## Supplementary File 1. Zonkey (Schubert et al. 2017) report for donkey specimen Ancient1. for "No genetic evidence yet for hinnies at Mazongshan (400-160 BCE), northwestern China": excl_ts.bim (part 4 of 5)

```
17	chr17_16300677	0	16300677	C	A
17	chr17_16308868	0	16308868	G	T
17	chr17_16324506	0	16324506	A	C
17	chr17_16333075	0	16333075	C	G
17	chr17_16333328	0	16333328	G	T
17	chr17_16345698	0	16345698	C	G
17	chr17_16350622	0	16350622	T	G
17	chr17_16355583	0	16355583	G	T
17	chr17_16372750	0	16372750	C	A
17	chr17_16376308	0	16376308	C	G
17	chr17_16388390	0	16388390	G	C
17	chr17_16406222	0	16406222	T	G
17	chr17_16431620	0	16431620	C	A
17	chr17_16453469	0	16453469	A	C
17	chr17_16463692	0	16463692	A	T
17	chr17_16465460	0	16465460	G	C
17	chr17_16471389	0	16471389	C	A
17	chr17_16478510	0	16478510	G	C
17	chr17_16502962	0	16502962	C	A
17	chr17_16514984	0	16514984	T	A
17	chr17_16526117	0	16526117	G	C
17	chr17_16529639	0	16529639	C	G
17	chr17_16541829	0	16541829	C	G
17	chr17_16552432	0	16552432	G	C
17	chr17_16558045	0	16558045	A	T
17	chr17_16560111	0	16560111	T	A
17	chr17_16562527	0	16562527	T	A
17	chr17_16611448	0	16611448	C	A
17	chr17_16631335	0	16631335	C	G
17	chr17_16632390	0	16632390	G	C
17	chr17_16648289	0	16648289	A	C
17	chr17_16680088	0	16680088	A	C
17	chr17_16689989	0	16689989	A	C
17	chr17_16707491	0	16707491	C	G
17	chr17_16732108	0	16732108	C	G
17	chr17_16740361	0	16740361	G	C
17	chr17_16755124	0	16755124	T	A
17	chr17_16767940	0	16767940	G	C
17	chr17_16788227	0	16788227	A	T
17	chr17_16807154	0	16807154	A	T
17	chr17_16856417	0	16856417	C	G
17	chr17_16864170	0	16864170	C	A
17	chr17_16867772	0	16867772	T	G
17	chr17_16914650	0	16914650	C	A
17	chr17_17026840	0	17026840	G	T
17	chr17_17043766	0	17043766	C	G
17	chr17_17065354	0	17065354	T	A
17	chr17_17074870	0	17074870	A	C
17	chr17_17089497	0	17089497	A	T
17	chr17_17104478	0	17104478	T	G
17	chr17_17134535	0	17134535	C	A
17	chr17_17143352	0	17143352	T	G
17	chr17_17165328	0	17165328	C	G
17	chr17_17194397	0	17194397	T	G
17	chr17_17199725	0	17199725	A	T
17	chr17_17205433	0	17205433	C	A
17	chr17_17216311	0	17216311	C	A
17	chr17_17251536	0	17251536	T	G
17	chr17_17286182	0	17286182	G	T
17	chr17_17343223	0	17343223	A	C
17	chr17_17357529	0	17357529	A	C
17	chr17_17402857	0	17402857	G	T
17	chr17_17407067	0	17407067	A	C
17	chr17_17426363	0	17426363	C	A
17	chr17_17467424	0	17467424	G	C
17	chr17_17479259	0	17479259	G	C
17	chr17_17485080	0	17485080	C	A
17	chr17_17541909	0	17541909	A	T
17	chr17_17558154	0	17558154	A	C
17	chr17_17561769	0	17561769	A	C
17	chr17_17595980	0	17595980	C	A
17	chr17_17598232	0	17598232	C	G
17	chr17_17611177	0	17611177	T	A
17	chr17_17624611	0	17624611	T	A
17	chr17_17629856	0	17629856	A	T
17	chr17_17649310	0	17649310	C	A
17	chr17_17652265	0	17652265	T	G
17	chr17_17661651	0	17661651	G	C
17	chr17_17722152	0	17722152	A	C
17	chr17_17727871	0	17727871	A	C
17	chr17_17839078	0	17839078	G	C
17	chr17_17839728	0	17839728	G	C
17	chr17_17841855	0	17841855	T	A
17	chr17_17861509	0	17861509	C	A
17	chr17_17908583	0	17908583	C	G
17	chr17_17924546	0	17924546	C	A
17	chr17_17928543	0	17928543	C	G
17	chr17_17944528	0	17944528	A	C
17	chr17_17951276	0	17951276	T	A
17	chr17_17954850	0	17954850	A	T
17	chr17_18010798	0	18010798	T	G
17	chr17_18028645	0	18028645	T	A
17	chr17_18034794	0	18034794	G	T
17	chr17_18039544	0	18039544	A	C
17	chr17_18070962	0	18070962	G	C
17	chr17_18074257	0	18074257	C	G
17	chr17_18107935	0	18107935	C	G
17	chr17_18123322	0	18123322	G	T
17	chr17_18124600	0	18124600	T	G
17	chr17_18134382	0	18134382	A	C
17	chr17_18147876	0	18147876	G	C
17	chr17_18181742	0	18181742	A	T
17	chr17_18207810	0	18207810	T	G
17	chr17_18233055	0	18233055	C	G
17	chr17_18234572	0	18234572	C	G
17	chr17_18239351	0	18239351	G	T
17	chr17_18244850	0	18244850	G	C
17	chr17_18282890	0	18282890	G	T
17	chr17_18283406	0	18283406	C	G
17	chr17_18288008	0	18288008	C	A
17	chr17_18295950	0	18295950	A	C
17	chr17_18301936	0	18301936	G	C
17	chr17_18326909	0	18326909	T	A
17	chr17_18329236	0	18329236	C	A
17	chr17_18348477	0	18348477	G	C
17	chr17_18348703	0	18348703	T	G
17	chr17_18359485	0	18359485	T	G
17	chr17_18369839	0	18369839	A	T
17	chr17_18438772	0	18438772	T	G
17	chr17_18457635	0	18457635	C	G
17	chr17_18463329	0	18463329	T	G
17	chr17_18506043	0	18506043	A	T
17	chr17_18512375	0	18512375	T	G
17	chr17_18531757	0	18531757	G	C
17	chr17_18533547	0	18533547	T	G
17	chr17_18604248	0	18604248	T	G
17	chr17_18611198	0	18611198	T	G
17	chr17_18661716	0	18661716	C	G
17	chr17_18688766	0	18688766	C	A
17	chr17_18723389	0	18723389	A	T
17	chr17_19090254	0	19090254	T	G
17	chr17_19104366	0	19104366	T	G
17	chr17_19126261	0	19126261	G	T
17	chr17_19133575	0	19133575	G	C
17	chr17_19136409	0	19136409	A	C
17	chr17_19156095	0	19156095	C	G
17	chr17_19188183	0	19188183	A	C
17	chr17_19273708	0	19273708	G	C
17	chr17_19275885	0	19275885	C	G
17	chr17_19278141	0	19278141	A	C
17	chr17_19306668	0	19306668	C	G
17	chr17_19324907	0	19324907	A	C
17	chr17_19388360	0	19388360	T	G
17	chr17_19417028	0	19417028	C	A
17	chr17_19419880	0	19419880	A	C
17	chr17_19424140	0	19424140	C	A
17	chr17_19469507	0	19469507	A	C
17	chr17_19472633	0	19472633	G	T
17	chr17_19491570	0	19491570	T	G
17	chr17_19494813	0	19494813	G	C
17	chr17_19497729	0	19497729	T	G
17	chr17_19553713	0	19553713	C	A
17	chr17_19556662	0	19556662	A	T
17	chr17_19583328	0	19583328	C	A
17	chr17_19592836	0	19592836	C	G
17	chr17_19618144	0	19618144	A	T
17	chr17_19624543	0	19624543	G	T
17	chr17_19640731	0	19640731	G	C
17	chr17_19655898	0	19655898	G	C
17	chr17_19694871	0	19694871	C	G
17	chr17_19697485	0	19697485	A	T
17	chr17_19721259	0	19721259	T	G
17	chr17_19748798	0	19748798	C	G
17	chr17_19761901	0	19761901	A	C
17	chr17_19783093	0	19783093	C	G
17	chr17_19804436	0	19804436	G	T
17	chr17_19821912	0	19821912	A	T
17	chr17_19834865	0	19834865	G	C
17	chr17_19843452	0	19843452	T	A
17	chr17_19878454	0	19878454	A	T
17	chr17_19878780	0	19878780	T	G
17	chr17_19892094	0	19892094	T	G
17	chr17_19905565	0	19905565	T	A
17	chr17_19917144	0	19917144	C	G
17	chr17_19936985	0	19936985	G	C
17	chr17_19985627	0	19985627	T	G
17	chr17_19987285	0	19987285	G	C
17	chr17_19988322	0	19988322	C	A
17	chr17_19997168	0	19997168	C	A
17	chr17_20029000	0	20029000	C	G
17	chr17_20037277	0	20037277	T	G
17	chr17_20043333	0	20043333	C	G
17	chr17_20057481	0	20057481	A	T
17	chr17_20064587	0	20064587	C	G
17	chr17_20084795	0	20084795	C	A
17	chr17_20099061	0	20099061	C	A
17	chr17_20099518	0	20099518	G	T
17	chr17_20108149	0	20108149	A	C
17	chr17_20112472	0	20112472	G	T
17	chr17_20122094	0	20122094	T	G
17	chr17_20125775	0	20125775	A	C
17	chr17_20128479	0	20128479	G	T
17	chr17_20151164	0	20151164	G	T
17	chr17_20165387	0	20165387	T	G
17	chr17_20167334	0	20167334	G	C
17	chr17_20193665	0	20193665	T	G
17	chr17_20202742	0	20202742	C	A
17	chr17_20211270	0	20211270	C	G
17	chr17_20216665	0	20216665	A	T
17	chr17_20258294	0	20258294	A	C
17	chr17_20275515	0	20275515	G	C
17	chr17_20277738	0	20277738	G	T
17	chr17_20336439	0	20336439	G	C
17	chr17_20350153	0	20350153	C	A
17	chr17_20358575	0	20358575	C	G
17	chr17_20383480	0	20383480	A	C
17	chr17_20406915	0	20406915	A	C
17	chr17_20437447	0	20437447	C	G
17	chr17_20446772	0	20446772	G	T
17	chr17_20469149	0	20469149	C	A
17	chr17_20486416	0	20486416	A	C
17	chr17_20492600	0	20492600	T	G
17	chr17_20526026	0	20526026	A	C
17	chr17_20529949	0	20529949	G	T
17	chr17_20544944	0	20544944	G	T
17	chr17_20556628	0	20556628	T	A
17	chr17_20593734	0	20593734	C	A
17	chr17_20593828	0	20593828	C	G
17	chr17_20606792	0	20606792	A	C
17	chr17_20614084	0	20614084	A	C
17	chr17_20616779	0	20616779	A	C
17	chr17_20617179	0	20617179	T	A
17	chr17_20640107	0	20640107	T	A
17	chr17_20668299	0	20668299	G	C
17	chr17_20702370	0	20702370	T	A
17	chr17_20706708	0	20706708	T	A
17	chr17_20714395	0	20714395	C	G
17	chr17_20719203	0	20719203	G	C
17	chr17_20729502	0	20729502	C	G
17	chr17_20732299	0	20732299	G	C
17	chr17_20732370	0	20732370	T	A
17	chr17_20737077	0	20737077	G	C
17	chr17_20743636	0	20743636	T	G
17	chr17_20751083	0	20751083	C	G
17	chr17_20760116	0	20760116	G	T
17	chr17_20767399	0	20767399	A	C
17	chr17_20776837	0	20776837	T	A
17	chr17_20803367	0	20803367	G	T
17	chr17_20815318	0	20815318	C	G
17	chr17_20821366	0	20821366	A	C
17	chr17_20852455	0	20852455	G	C
17	chr17_20854479	0	20854479	C	A
17	chr17_20859789	0	20859789	G	C
17	chr17_20860762	0	20860762	G	T
17	chr17_20870474	0	20870474	T	G
17	chr17_20873398	0	20873398	C	A
17	chr17_20878940	0	20878940	C	A
17	chr17_20879469	0	20879469	T	A
17	chr17_20889871	0	20889871	G	C
17	chr17_20894144	0	20894144	C	A
17	chr17_20954813	0	20954813	T	G
17	chr17_20980686	0	20980686	A	T
17	chr17_20987163	0	20987163	T	G
17	chr17_20997881	0	20997881	A	C
17	chr17_21060101	0	21060101	T	G
17	chr17_21110683	0	21110683	T	G
17	chr17_21125177	0	21125177	G	C
17	chr17_21130246	0	21130246	C	G
17	chr17_21176502	0	21176502	A	T
17	chr17_21198731	0	21198731	C	A
17	chr17_21290358	0	21290358	A	T
17	chr17_21296106	0	21296106	A	C
17	chr17_21298477	0	21298477	T	G
17	chr17_21374428	0	21374428	T	G
17	chr17_21376224	0	21376224	G	T
17	chr17_21398882	0	21398882	G	T
17	chr17_21449859	0	21449859	G	C
17	chr17_21452280	0	21452280	T	A
17	chr17_21465540	0	21465540	T	G
17	chr17_21483521	0	21483521	A	C
17	chr17_21488083	0	21488083	C	A
17	chr17_21499088	0	21499088	T	A
17	chr17_21536961	0	21536961	C	A
17	chr17_21545381	0	21545381	C	A
17	chr17_21566021	0	21566021	G	C
17	chr17_21572578	0	21572578	A	T
17	chr17_21593202	0	21593202	C	G
17	chr17_21624933	0	21624933	A	C
17	chr17_21655110	0	21655110	G	C
17	chr17_21723690	0	21723690	A	T
17	chr17_21759184	0	21759184	C	A
17	chr17_21804107	0	21804107	G	T
17	chr17_21812555	0	21812555	C	G
17	chr17_21837234	0	21837234	A	C
17	chr17_21867140	0	21867140	C	A
17	chr17_21886545	0	21886545	T	G
17	chr17_21899078	0	21899078	A	T
17	chr17_21909033	0	21909033	A	C
17	chr17_21916342	0	21916342	G	T
17	chr17_21918597	0	21918597	A	C
17	chr17_22000290	0	22000290	A	T
17	chr17_22010672	0	22010672	T	G
17	chr17_22028482	0	22028482	C	G
17	chr17_22040847	0	22040847	G	T
17	chr17_22043324	0	22043324	G	T
17	chr17_22063617	0	22063617	A	C
17	chr17_22089055	0	22089055	G	C
17	chr17_22144325	0	22144325	A	C
17	chr17_22146414	0	22146414	T	A
17	chr17_22150930	0	22150930	C	G
17	chr17_22151867	0	22151867	C	A
17	chr17_22162581	0	22162581	G	T
17	chr17_22175072	0	22175072	C	G
17	chr17_22206471	0	22206471	C	G
17	chr17_22207469	0	22207469	T	A
17	chr17_22209769	0	22209769	C	G
17	chr17_22230595	0	22230595	A	C
17	chr17_22272072	0	22272072	T	A
17	chr17_22280204	0	22280204	A	C
17	chr17_22282110	0	22282110	A	C
17	chr17_22285566	0	22285566	G	C
17	chr17_22299701	0	22299701	A	T
17	chr17_22333599	0	22333599	G	T
17	chr17_22351910	0	22351910	A	C
17	chr17_22365673	0	22365673	C	G
17	chr17_22389998	0	22389998	A	T
17	chr17_22403393	0	22403393	G	C
17	chr17_22413412	0	22413412	G	T
17	chr17_22413776	0	22413776	A	C
17	chr17_22431990	0	22431990	A	T
17	chr17_22437063	0	22437063	T	G
17	chr17_22441899	0	22441899	T	G
17	chr17_22454728	0	22454728	A	C
17	chr17_22504785	0	22504785	G	C
17	chr17_22511645	0	22511645	C	G
17	chr17_22544026	0	22544026	A	T
17	chr17_22573006	0	22573006	C	G
17	chr17_22595479	0	22595479	C	A
17	chr17_22610816	0	22610816	T	G
17	chr17_22635111	0	22635111	A	T
17	chr17_22648411	0	22648411	T	G
17	chr17_22661526	0	22661526	C	A
17	chr17_22672345	0	22672345	A	C
17	chr17_22691275	0	22691275	A	T
17	chr17_22705836	0	22705836	G	T
17	chr17_22725446	0	22725446	A	T
17	chr17_22725824	0	22725824	C	A
17	chr17_22753668	0	22753668	C	G
17	chr17_22755140	0	22755140	G	C
17	chr17_22764986	0	22764986	T	A
17	chr17_22773197	0	22773197	G	C
17	chr17_22814399	0	22814399	A	C
17	chr17_22872493	0	22872493	T	G
17	chr17_22877997	0	22877997	G	C
17	chr17_22898812	0	22898812	G	C
17	chr17_22942495	0	22942495	G	T
17	chr17_22950456	0	22950456	C	A
17	chr17_22986324	0	22986324	C	A
17	chr17_23012230	0	23012230	G	C
17	chr17_23012524	0	23012524	G	T
17	chr17_23017477	0	23017477	C	G
17	chr17_23019903	0	23019903	T	G
17	chr17_23023364	0	23023364	A	T
17	chr17_23030394	0	23030394	G	T
17	chr17_23063476	0	23063476	T	G
17	chr17_23077236	0	23077236	A	C
17	chr17_23092138	0	23092138	A	C
17	chr17_23096365	0	23096365	T	G
17	chr17_23108250	0	23108250	G	T
17	chr17_23134680	0	23134680	G	C
17	chr17_23134862	0	23134862	A	C
17	chr17_23163737	0	23163737	T	G
17	chr17_23168368	0	23168368	C	G
17	chr17_23168608	0	23168608	C	G
17	chr17_23176405	0	23176405	G	C
17	chr17_23180902	0	23180902	C	A
17	chr17_23192021	0	23192021	G	C
17	chr17_23192543	0	23192543	C	A
17	chr17_23208145	0	23208145	A	T
17	chr17_23227960	0	23227960	G	T
17	chr17_23228566	0	23228566	T	A
17	chr17_23270981	0	23270981	G	C
17	chr17_23288854	0	23288854	T	A
17	chr17_23312700	0	23312700	T	G
17	chr17_23325947	0	23325947	A	C
17	chr17_23327761	0	23327761	T	G
17	chr17_23331432	0	23331432	T	G
17	chr17_23332632	0	23332632	A	T
17	chr17_23344160	0	23344160	C	A
17	chr17_23353343	0	23353343	T	G
17	chr17_23383794	0	23383794	C	A
17	chr17_23399174	0	23399174	T	G
17	chr17_23427056	0	23427056	G	T
17	chr17_23431676	0	23431676	G	T
17	chr17_23474540	0	23474540	T	G
17	chr17_23478589	0	23478589	T	G
17	chr17_23484440	0	23484440	A	C
17	chr17_23497870	0	23497870	A	T
17	chr17_23527720	0	23527720	T	G
17	chr17_23541288	0	23541288	A	T
17	chr17_23548624	0	23548624	C	G
17	chr17_23552167	0	23552167	A	C
17	chr17_23561156	0	23561156	G	C
17	chr17_23581067	0	23581067	T	A
17	chr17_23585004	0	23585004	C	G
17	chr17_23610347	0	23610347	A	T
17	chr17_23612481	0	23612481	A	C
17	chr17_23615390	0	23615390	A	C
17	chr17_23623090	0	23623090	A	T
17	chr17_23642096	0	23642096	A	T
17	chr17_23653125	0	23653125	A	C
17	chr17_23654779	0	23654779	A	C
17	chr17_23655147	0	23655147	T	G
17	chr17_23662259	0	23662259	T	A
17	chr17_23669547	0	23669547	C	G
17	chr17_23672986	0	23672986	G	T
17	chr17_23673144	0	23673144	G	T
17	chr17_23673811	0	23673811	T	G
17	chr17_23722352	0	23722352	G	C
17	chr17_23732928	0	23732928	A	C
17	chr17_23738199	0	23738199	T	G
17	chr17_23761045	0	23761045	G	C
17	chr17_23766215	0	23766215	T	A
17	chr17_23767724	0	23767724	T	G
17	chr17_23779973	0	23779973	A	C
17	chr17_23797837	0	23797837	T	G
17	chr17_23800667	0	23800667	G	C
17	chr17_23814481	0	23814481	A	C
17	chr17_23815194	0	23815194	T	G
17	chr17_23836600	0	23836600	A	C
17	chr17_23908447	0	23908447	G	T
17	chr17_23934119	0	23934119	T	G
17	chr17_23948211	0	23948211	A	T
17	chr17_23998750	0	23998750	A	C
17	chr17_24017634	0	24017634	G	T
17	chr17_24021353	0	24021353	A	T
17	chr17_24033560	0	24033560	C	A
17	chr17_24044397	0	24044397	C	A
17	chr17_24063189	0	24063189	G	T
17	chr17_24064460	0	24064460	A	T
17	chr17_24064988	0	24064988	T	G
17	chr17_24074483	0	24074483	C	G
17	chr17_24095811	0	24095811	A	T
17	chr17_24119478	0	24119478	G	T
17	chr17_24165248	0	24165248	G	C
17	chr17_24175632	0	24175632	C	G
17	chr17_24197222	0	24197222	C	G
17	chr17_24212241	0	24212241	C	A
17	chr17_24220730	0	24220730	G	T
17	chr17_24229516	0	24229516	G	C
17	chr17_24231900	0	24231900	T	G
17	chr17_24238100	0	24238100	T	G
17	chr17_24248417	0	24248417	G	T
17	chr17_24261763	0	24261763	G	C
17	chr17_24270082	0	24270082	C	A
17	chr17_24280901	0	24280901	C	G
17	chr17_24283603	0	24283603	T	G
17	chr17_24285449	0	24285449	T	G
17	chr17_24302621	0	24302621	A	C
17	chr17_24308380	0	24308380	A	C
17	chr17_24311533	0	24311533	C	G
17	chr17_24317688	0	24317688	T	G
17	chr17_24319384	0	24319384	T	A
17	chr17_24321531	0	24321531	G	C
17	chr17_24333583	0	24333583	C	A
17	chr17_24334313	0	24334313	G	T
17	chr17_24334338	0	24334338	G	T
17	chr17_24370323	0	24370323	A	C
17	chr17_24380504	0	24380504	G	T
17	chr17_24414842	0	24414842	C	A
17	chr17_24420192	0	24420192	A	T
17	chr17_24438689	0	24438689	C	A
17	chr17_24462663	0	24462663	G	C
17	chr17_24466303	0	24466303	A	C
17	chr17_24491521	0	24491521	A	C
17	chr17_24496243	0	24496243	A	C
17	chr17_24548220	0	24548220	C	G
17	chr17_24557378	0	24557378	C	G
17	chr17_24612649	0	24612649	G	T
17	chr17_24648669	0	24648669	G	T
17	chr17_24664061	0	24664061	T	G
17	chr17_24669826	0	24669826	A	C
17	chr17_24714645	0	24714645	T	A
17	chr17_24724808	0	24724808	A	C
17	chr17_24732750	0	24732750	C	A
17	chr17_24742101	0	24742101	A	C
17	chr17_24762570	0	24762570	C	A
17	chr17_24788615	0	24788615	T	G
17	chr17_24790759	0	24790759	C	G
17	chr17_24791653	0	24791653	C	A
17	chr17_24819344	0	24819344	A	C
17	chr17_24869498	0	24869498	G	T
17	chr17_24870677	0	24870677	T	A
17	chr17_24889340	0	24889340	G	T
17	chr17_24890636	0	24890636	C	A
17	chr17_24902054	0	24902054	G	C
17	chr17_24905647	0	24905647	T	G
17	chr17_24914460	0	24914460	C	G
17	chr17_24924660	0	24924660	C	A
17	chr17_24925302	0	24925302	A	T
17	chr17_24925938	0	24925938	T	A
17	chr17_24927206	0	24927206	C	G
17	chr17_24935056	0	24935056	G	C
17	chr17_24949465	0	24949465	G	T
17	chr17_24977911	0	24977911	T	G
17	chr17_24986735	0	24986735	G	C
17	chr17_24986980	0	24986980	G	C
17	chr17_24988382	0	24988382	C	G
17	chr17_25000900	0	25000900	T	A
17	chr17_25015510	0	25015510	T	G
17	chr17_25027428	0	25027428	A	C
17	chr17_25038968	0	25038968	T	A
17	chr17_25043177	0	25043177	C	G
17	chr17_25071130	0	25071130	A	C
17	chr17_25081849	0	25081849	A	C
17	chr17_25085735	0	25085735	A	T
17	chr17_25131749	0	25131749	T	G
17	chr17_25131761	0	25131761	G	T
17	chr17_25149660	0	25149660	T	G
17	chr17_25187388	0	25187388	C	A
17	chr17_25221534	0	25221534	A	C
17	chr17_25249554	0	25249554	A	T
17	chr17_25295867	0	25295867	A	T
17	chr17_25321308	0	25321308	G	T
17	chr17_25333927	0	25333927	C	A
17	chr17_25377582	0	25377582	A	T
17	chr17_25392595	0	25392595	A	C
17	chr17_25393121	0	25393121	A	T
17	chr17_25428311	0	25428311	C	A
17	chr17_25449196	0	25449196	C	A
17	chr17_25456478	0	25456478	T	G
17	chr17_25490585	0	25490585	C	G
17	chr17_25492154	0	25492154	T	G
17	chr17_25493077	0	25493077	A	C
17	chr17_25510466	0	25510466	C	A
17	chr17_25532926	0	25532926	C	G
17	chr17_25583890	0	25583890	G	C
17	chr17_25608753	0	25608753	C	A
17	chr17_25610392	0	25610392	T	G
17	chr17_25622331	0	25622331	C	G
17	chr17_25622877	0	25622877	C	G
17	chr17_25631121	0	25631121	A	C
17	chr17_25640496	0	25640496	C	G
17	chr17_25662248	0	25662248	C	G
17	chr17_25675386	0	25675386	A	C
17	chr17_25679216	0	25679216	C	G
17	chr17_25689009	0	25689009	T	G
17	chr17_25691099	0	25691099	A	T
17	chr17_25696480	0	25696480	A	C
17	chr17_25701821	0	25701821	T	A
17	chr17_25715899	0	25715899	A	C
17	chr17_25734719	0	25734719	T	G
17	chr17_25755346	0	25755346	A	C
17	chr17_25805312	0	25805312	G	T
17	chr17_25816051	0	25816051	G	T
17	chr17_25841666	0	25841666	A	T
17	chr17_25872629	0	25872629	G	T
17	chr17_25874562	0	25874562	C	G
17	chr17_25933207	0	25933207	G	C
17	chr17_25985703	0	25985703	A	C
17	chr17_25991994	0	25991994	A	T
17	chr17_26001314	0	26001314	T	G
17	chr17_26018138	0	26018138	C	G
17	chr17_26034092	0	26034092	T	G
17	chr17_26035173	0	26035173	G	C
17	chr17_26062810	0	26062810	C	A
17	chr17_26063172	0	26063172	C	G
17	chr17_26066251	0	26066251	A	T
17	chr17_26089584	0	26089584	C	G
17	chr17_26101267	0	26101267	C	G
17	chr17_26112013	0	26112013	T	G
17	chr17_26115151	0	26115151	T	G
17	chr17_26148240	0	26148240	C	G
17	chr17_26178548	0	26178548	C	A
17	chr17_26199168	0	26199168	C	A
17	chr17_26200709	0	26200709	G	T
17	chr17_26225535	0	26225535	T	G
17	chr17_26225832	0	26225832	G	T
17	chr17_26226554	0	26226554	C	G
17	chr17_26230157	0	26230157	A	C
17	chr17_26239656	0	26239656	T	G
17	chr17_26273194	0	26273194	A	C
17	chr17_26275590	0	26275590	G	T
17	chr17_26284844	0	26284844	T	A
17	chr17_26285768	0	26285768	C	G
17	chr17_26295874	0	26295874	G	C
17	chr17_26297748	0	26297748	A	T
17	chr17_26305865	0	26305865	C	G
17	chr17_26307574	0	26307574	A	T
17	chr17_26323137	0	26323137	C	A
17	chr17_26363267	0	26363267	G	T
17	chr17_26374512	0	26374512	C	G
17	chr17_26384185	0	26384185	G	T
17	chr17_26388714	0	26388714	G	C
17	chr17_26405617	0	26405617	G	T
17	chr17_26411405	0	26411405	T	G
17	chr17_26431144	0	26431144	C	G
17	chr17_26438515	0	26438515	G	C
17	chr17_26440833	0	26440833	T	G
17	chr17_26448356	0	26448356	C	A
17	chr17_26468836	0	26468836	C	G
17	chr17_26516415	0	26516415	A	C
17	chr17_26546206	0	26546206	G	C
17	chr17_26628926	0	26628926	C	G
17	chr17_26638710	0	26638710	G	T
17	chr17_26640375	0	26640375	C	A
17	chr17_26642446	0	26642446	C	G
17	chr17_26669139	0	26669139	G	T
17	chr17_26675526	0	26675526	C	G
17	chr17_26688663	0	26688663	C	G
17	chr17_26714856	0	26714856	T	G
17	chr17_26731115	0	26731115	T	A
17	chr17_26732325	0	26732325	T	A
17	chr17_26738923	0	26738923	A	T
17	chr17_26743799	0	26743799	C	A
17	chr17_26748475	0	26748475	G	T
17	chr17_26762709	0	26762709	G	C
17	chr17_26792910	0	26792910	T	A
17	chr17_26795185	0	26795185	A	T
17	chr17_26796813	0	26796813	A	T
17	chr17_26806206	0	26806206	C	A
17	chr17_26814641	0	26814641	C	A
17	chr17_26820151	0	26820151	C	A
17	chr17_26826101	0	26826101	G	T
17	chr17_26828520	0	26828520	G	C
17	chr17_26842465	0	26842465	T	G
17	chr17_26887124	0	26887124	G	T
17	chr17_26887726	0	26887726	T	A
17	chr17_26896877	0	26896877	C	G
17	chr17_26899563	0	26899563	A	C
17	chr17_26901782	0	26901782	T	G
17	chr17_26908896	0	26908896	A	C
17	chr17_26909747	0	26909747	G	T
17	chr17_26914740	0	26914740	G	T
17	chr17_26921116	0	26921116	C	G
17	chr17_26924760	0	26924760	G	T
17	chr17_26935137	0	26935137	A	T
17	chr17_26942934	0	26942934	T	A
17	chr17_26965318	0	26965318	C	A
17	chr17_26969691	0	26969691	C	A
17	chr17_26988300	0	26988300	T	A
17	chr17_26991360	0	26991360	C	G
17	chr17_26991602	0	26991602	C	G
17	chr17_26994633	0	26994633	A	C
17	chr17_26998160	0	26998160	G	T
17	chr17_26998402	0	26998402	G	T
17	chr17_27003592	0	27003592	T	A
17	chr17_27011346	0	27011346	C	A
17	chr17_27022153	0	27022153	G	T
17	chr17_27027977	0	27027977	G	T
17	chr17_27034930	0	27034930	G	C
17	chr17_27045042	0	27045042	G	C
17	chr17_27076183	0	27076183	C	G
17	chr17_27079527	0	27079527	G	C
17	chr17_27102661	0	27102661	C	G
17	chr17_27116885	0	27116885	T	A
17	chr17_27133330	0	27133330	G	T
17	chr17_27137152	0	27137152	T	G
17	chr17_27162576	0	27162576	C	G
17	chr17_27170936	0	27170936	A	T
17	chr17_27173064	0	27173064	A	C
17	chr17_27178994	0	27178994	C	G
17	chr17_27188525	0	27188525	G	C
17	chr17_27197628	0	27197628	A	C
17	chr17_27204203	0	27204203	T	G
17	chr17_27212666	0	27212666	G	C
17	chr17_27215903	0	27215903	T	G
17	chr17_27242775	0	27242775	T	A
17	chr17_27260529	0	27260529	C	G
17	chr17_27295903	0	27295903	C	A
17	chr17_27299705	0	27299705	T	G
17	chr17_27309370	0	27309370	C	A
17	chr17_27315580	0	27315580	G	C
17	chr17_27316297	0	27316297	C	G
17	chr17_27317717	0	27317717	G	T
17	chr17_27318734	0	27318734	G	T
17	chr17_27319964	0	27319964	G	C
17	chr17_27366076	0	27366076	C	G
17	chr17_27366213	0	27366213	G	T
17	chr17_27370462	0	27370462	T	A
17	chr17_27377834	0	27377834	T	A
17	chr17_27398247	0	27398247	T	A
17	chr17_27423170	0	27423170	C	A
17	chr17_27425356	0	27425356	C	A
17	chr17_27456593	0	27456593	T	A
17	chr17_27460441	0	27460441	A	C
17	chr17_27467657	0	27467657	C	A
17	chr17_27475687	0	27475687	G	T
17	chr17_27475785	0	27475785	A	C
17	chr17_27510630	0	27510630	G	C
17	chr17_27517181	0	27517181	T	G
17	chr17_27546598	0	27546598	C	A
17	chr17_27581957	0	27581957	G	T
17	chr17_27600206	0	27600206	A	C
17	chr17_27603441	0	27603441	C	G
17	chr17_27622187	0	27622187	G	C
17	chr17_27661720	0	27661720	A	C
17	chr17_27678652	0	27678652	A	T
17	chr17_27678667	0	27678667	A	C
17	chr17_27682566	0	27682566	C	A
17	chr17_27695574	0	27695574	C	A
17	chr17_27720764	0	27720764	T	G
17	chr17_27726431	0	27726431	T	A
17	chr17_27731197	0	27731197	A	C
17	chr17_27739592	0	27739592	G	C
17	chr17_27839820	0	27839820	G	T
17	chr17_27857656	0	27857656	T	G
17	chr17_27876463	0	27876463	A	C
17	chr17_27891482	0	27891482	T	G
17	chr17_27895907	0	27895907	C	A
17	chr17_27922759	0	27922759	G	C
17	chr17_27958917	0	27958917	G	T
17	chr17_27970670	0	27970670	C	A
17	chr17_28001070	0	28001070	G	T
17	chr17_28033375	0	28033375	C	G
17	chr17_28039660	0	28039660	T	A
17	chr17_28050560	0	28050560	C	G
17	chr17_28056948	0	28056948	C	A
17	chr17_28090744	0	28090744	G	C
17	chr17_28091558	0	28091558	C	G
17	chr17_28097538	0	28097538	G	T
17	chr17_28107865	0	28107865	C	A
17	chr17_28120846	0	28120846	G	T
17	chr17_28134010	0	28134010	A	C
17	chr17_28137275	0	28137275	T	A
17	chr17_28143635	0	28143635	G	T
17	chr17_28154354	0	28154354	C	A
17	chr17_28158245	0	28158245	A	T
17	chr17_28164585	0	28164585	T	G
17	chr17_28201176	0	28201176	C	A
17	chr17_28259282	0	28259282	A	C
17	chr17_28262100	0	28262100	C	G
17	chr17_28273264	0	28273264	A	C
17	chr17_28289235	0	28289235	C	G
17	chr17_28311863	0	28311863	C	A
17	chr17_28332306	0	28332306	C	A
17	chr17_28354844	0	28354844	T	G
17	chr17_28365718	0	28365718	T	A
17	chr17_28369033	0	28369033	C	A
17	chr17_28372644	0	28372644	G	C
17	chr17_28384232	0	28384232	T	A
17	chr17_28389611	0	28389611	T	G
17	chr17_28399638	0	28399638	T	A
17	chr17_28415172	0	28415172	C	A
17	chr17_28435826	0	28435826	G	C
17	chr17_28446153	0	28446153	C	G
17	chr17_28477339	0	28477339	C	A
17	chr17_28481126	0	28481126	T	A
17	chr17_28514596	0	28514596	T	G
17	chr17_28545466	0	28545466	C	G
17	chr17_28648392	0	28648392	T	A
17	chr17_28660222	0	28660222	C	G
17	chr17_28664756	0	28664756	G	C
17	chr17_28686190	0	28686190	T	G
17	chr17_28701622	0	28701622	G	T
17	chr17_28702184	0	28702184	G	T
17	chr17_28706310	0	28706310	G	C
17	chr17_28710276	0	28710276	C	G
17	chr17_28724440	0	28724440	A	C
17	chr17_28730715	0	28730715	G	C
17	chr17_28750810	0	28750810	G	C
17	chr17_28760332	0	28760332	T	A
17	chr17_28825825	0	28825825	C	A
17	chr17_28879048	0	28879048	C	A
17	chr17_28883337	0	28883337	G	C
17	chr17_28887313	0	28887313	A	C
17	chr17_28891060	0	28891060	G	C
17	chr17_28991760	0	28991760	C	G
17	chr17_28995828	0	28995828	C	A
17	chr17_28999292	0	28999292	C	G
17	chr17_29022558	0	29022558	G	C
17	chr17_29037188	0	29037188	C	G
17	chr17_29068226	0	29068226	C	A
17	chr17_29073309	0	29073309	T	G
17	chr17_29081067	0	29081067	T	A
17	chr17_29086105	0	29086105	G	C
17	chr17_29089609	0	29089609	G	C
17	chr17_29089878	0	29089878	T	A
17	chr17_29092923	0	29092923	T	G
17	chr17_29127902	0	29127902	C	A
17	chr17_29128048	0	29128048	C	G
17	chr17_29158191	0	29158191	G	T
17	chr17_29163416	0	29163416	G	C
17	chr17_29168665	0	29168665	C	G
17	chr17_29172810	0	29172810	A	C
17	chr17_29176973	0	29176973	C	A
17	chr17_29186613	0	29186613	T	A
17	chr17_29192256	0	29192256	A	C
17	chr17_29194932	0	29194932	T	G
17	chr17_29201837	0	29201837	G	C
17	chr17_29221030	0	29221030	G	T
17	chr17_29230402	0	29230402	C	A
17	chr17_29261634	0	29261634	G	C
17	chr17_29264279	0	29264279	G	T
17	chr17_29276595	0	29276595	C	A
17	chr17_29288244	0	29288244	G	C
17	chr17_29291162	0	29291162	T	G
17	chr17_29300718	0	29300718	G	C
17	chr17_29301142	0	29301142	A	C
17	chr17_29302801	0	29302801	C	G
17	chr17_29324067	0	29324067	C	G
17	chr17_29338063	0	29338063	C	A
17	chr17_29342858	0	29342858	T	A
17	chr17_29345531	0	29345531	G	C
17	chr17_29346088	0	29346088	A	C
17	chr17_29365315	0	29365315	A	C
17	chr17_29372493	0	29372493	A	T
17	chr17_29381264	0	29381264	G	T
17	chr17_29382666	0	29382666	G	T
17	chr17_29417509	0	29417509	T	G
17	chr17_29438041	0	29438041	G	C
17	chr17_29460457	0	29460457	C	A
17	chr17_29464239	0	29464239	G	T
17	chr17_29470266	0	29470266	T	G
17	chr17_29478806	0	29478806	C	G
17	chr17_29480503	0	29480503	A	T
17	chr17_29491499	0	29491499	C	A
17	chr17_29494947	0	29494947	A	C
17	chr17_29494977	0	29494977	G	C
17	chr17_29506070	0	29506070	C	A
17	chr17_29513147	0	29513147	C	A
17	chr17_29540848	0	29540848	T	G
17	chr17_29550017	0	29550017	T	G
17	chr17_29562342	0	29562342	A	C
17	chr17_29562830	0	29562830	C	G
17	chr17_29565151	0	29565151	T	A
17	chr17_29598500	0	29598500	A	T
17	chr17_29621027	0	29621027	C	G
17	chr17_29645493	0	29645493	C	G
17	chr17_29645904	0	29645904	G	C
17	chr17_29646154	0	29646154	T	G
17	chr17_29653456	0	29653456	G	C
17	chr17_29664586	0	29664586	A	C
17	chr17_29667631	0	29667631	C	G
17	chr17_29670175	0	29670175	G	T
17	chr17_29702625	0	29702625	A	T
17	chr17_29711247	0	29711247	A	C
17	chr17_29728458	0	29728458	A	C
17	chr17_29735508	0	29735508	G	T
17	chr17_29768839	0	29768839	A	T
17	chr17_29770437	0	29770437	C	A
17	chr17_29772859	0	29772859	T	A
17	chr17_29786956	0	29786956	T	G
17	chr17_29787318	0	29787318	G	C
17	chr17_29788638	0	29788638	G	T
17	chr17_29799331	0	29799331	G	T
17	chr17_29800484	0	29800484	C	A
17	chr17_29826114	0	29826114	G	C
17	chr17_29838518	0	29838518	T	G
17	chr17_29865802	0	29865802	G	C
17	chr17_29883951	0	29883951	G	T
17	chr17_29891430	0	29891430	A	T
17	chr17_29895931	0	29895931	A	T
17	chr17_29905739	0	29905739	C	A
17	chr17_29918160	0	29918160	G	T
17	chr17_29919937	0	29919937	T	A
17	chr17_29926029	0	29926029	A	C
17	chr17_29939891	0	29939891	C	A
17	chr17_29942246	0	29942246	C	A
17	chr17_29958723	0	29958723	G	C
17	chr17_29959243	0	29959243	G	T
17	chr17_29964618	0	29964618	T	G
17	chr17_29978450	0	29978450	T	G
17	chr17_30005162	0	30005162	C	G
17	chr17_30010906	0	30010906	T	G
17	chr17_30017944	0	30017944	A	T
17	chr17_30018708	0	30018708	C	A
17	chr17_30049619	0	30049619	A	T
17	chr17_30059718	0	30059718	T	A
17	chr17_30095768	0	30095768	A	C
17	chr17_30127862	0	30127862	C	G
17	chr17_30134113	0	30134113	T	G
17	chr17_30154195	0	30154195	A	T
17	chr17_30163629	0	30163629	G	C
17	chr17_30165504	0	30165504	T	G
17	chr17_30171281	0	30171281	G	C
17	chr17_30187072	0	30187072	T	G
17	chr17_30191928	0	30191928	A	T
17	chr17_30202266	0	30202266	C	G
17	chr17_30218341	0	30218341	G	T
17	chr17_30230746	0	30230746	A	C
17	chr17_30236365	0	30236365	C	G
17	chr17_30277962	0	30277962	G	C
17	chr17_30297108	0	30297108	A	C
17	chr17_30299560	0	30299560	C	G
17	chr17_30329165	0	30329165	C	G
17	chr17_30342816	0	30342816	C	A
17	chr17_30366977	0	30366977	G	C
17	chr17_30388278	0	30388278	A	T
17	chr17_30404905	0	30404905	T	A
17	chr17_30430207	0	30430207	T	A
17	chr17_30430288	0	30430288	A	C
17	chr17_30446774	0	30446774	C	G
17	chr17_30448146	0	30448146	C	G
17	chr17_30470233	0	30470233	A	C
17	chr17_30508035	0	30508035	T	A
17	chr17_30516700	0	30516700	T	A
17	chr17_30524881	0	30524881	C	A
17	chr17_30530108	0	30530108	C	A
17	chr17_30531126	0	30531126	C	A
17	chr17_30556789	0	30556789	A	T
17	chr17_30575414	0	30575414	A	C
17	chr17_30575603	0	30575603	T	A
17	chr17_30578397	0	30578397	A	C
17	chr17_30586811	0	30586811	A	T
17	chr17_30587610	0	30587610	T	G
17	chr17_30592696	0	30592696	T	A
17	chr17_30600140	0	30600140	A	C
17	chr17_30625587	0	30625587	A	C
17	chr17_30662989	0	30662989	A	C
17	chr17_30669391	0	30669391	A	T
17	chr17_30672993	0	30672993	C	A
17	chr17_30693417	0	30693417	A	T
17	chr17_30695401	0	30695401	C	A
17	chr17_30757668	0	30757668	A	T
17	chr17_30770633	0	30770633	G	C
17	chr17_30807278	0	30807278	T	G
17	chr17_30836239	0	30836239	A	C
17	chr17_30842833	0	30842833	G	T
17	chr17_30879310	0	30879310	G	C
17	chr17_30901483	0	30901483	G	T
17	chr17_30911114	0	30911114	C	A
17	chr17_30981979	0	30981979	T	A
17	chr17_31002173	0	31002173	C	G
17	chr17_31005762	0	31005762	T	G
17	chr17_31033147	0	31033147	C	A
17	chr17_31048717	0	31048717	G	C
17	chr17_31049124	0	31049124	G	C
17	chr17_31078903	0	31078903	T	A
17	chr17_31093793	0	31093793	G	C
17	chr17_31095042	0	31095042	A	C
17	chr17_31110039	0	31110039	A	C
17	chr17_31119010	0	31119010	T	G
17	chr17_31152072	0	31152072	G	C
17	chr17_31155532	0	31155532	G	C
17	chr17_31199703	0	31199703	T	G
17	chr17_31222316	0	31222316	A	C
17	chr17_31225303	0	31225303	T	G
17	chr17_31285711	0	31285711	C	A
17	chr17_31288431	0	31288431	C	G
17	chr17_31308740	0	31308740	A	C
17	chr17_31315830	0	31315830	C	A
17	chr17_31373852	0	31373852	G	C
17	chr17_31375258	0	31375258	T	G
17	chr17_31385986	0	31385986	C	G
17	chr17_31405518	0	31405518	C	A
17	chr17_31413885	0	31413885	T	G
17	chr17_31440876	0	31440876	C	G
17	chr17_31451439	0	31451439	C	A
17	chr17_31473164	0	31473164	T	A
17	chr17_31481800	0	31481800	T	A
17	chr17_31490212	0	31490212	T	A
17	chr17_31494684	0	31494684	G	C
17	chr17_31566437	0	31566437	T	G
17	chr17_31616349	0	31616349	A	C
17	chr17_31623667	0	31623667	G	T
17	chr17_31634202	0	31634202	T	G
17	chr17_31662354	0	31662354	C	A
17	chr17_31663485	0	31663485	T	A
17	chr17_31722826	0	31722826	C	A
17	chr17_31724419	0	31724419	A	T
17	chr17_31756556	0	31756556	C	G
17	chr17_31775320	0	31775320	A	T
17	chr17_31795031	0	31795031	C	G
17	chr17_31809034	0	31809034	C	G
17	chr17_31839460	0	31839460	G	C
17	chr17_31855657	0	31855657	A	T
17	chr17_31871019	0	31871019	G	C
17	chr17_31891823	0	31891823	G	T
17	chr17_31894828	0	31894828	C	G
17	chr17_31904961	0	31904961	G	T
17	chr17_31936842	0	31936842	C	A
17	chr17_31978148	0	31978148	T	G
17	chr17_31992966	0	31992966	G	T
17	chr17_31998605	0	31998605	C	A
17	chr17_32028561	0	32028561	A	C
17	chr17_32047408	0	32047408	C	A
17	chr17_32060249	0	32060249	C	G
17	chr17_32063422	0	32063422	G	C
17	chr17_32080462	0	32080462	A	C
17	chr17_32109504	0	32109504	G	T
17	chr17_32127143	0	32127143	T	G
17	chr17_32142113	0	32142113	C	G
17	chr17_32156522	0	32156522	C	G
17	chr17_32161166	0	32161166	T	G
17	chr17_32165357	0	32165357	C	A
17	chr17_32252349	0	32252349	T	A
17	chr17_32258025	0	32258025	C	G
17	chr17_32266396	0	32266396	G	C
17	chr17_32296389	0	32296389	T	G
17	chr17_32301586	0	32301586	C	A
17	chr17_32318216	0	32318216	C	G
17	chr17_32324028	0	32324028	T	A
17	chr17_32340336	0	32340336	G	T
17	chr17_32360926	0	32360926	C	G
17	chr17_32380525	0	32380525	C	G
17	chr17_32381050	0	32381050	T	G
17	chr17_32422253	0	32422253	G	C
17	chr17_32428970	0	32428970	A	T
17	chr17_32435507	0	32435507	C	A
17	chr17_32444674	0	32444674	C	A
17	chr17_32451423	0	32451423	G	C
17	chr17_32453847	0	32453847	T	G
17	chr17_32454598	0	32454598	A	C
17	chr17_32494910	0	32494910	C	A
17	chr17_32497064	0	32497064	A	C
17	chr17_32518323	0	32518323	A	C
17	chr17_32536984	0	32536984	C	G
17	chr17_32539746	0	32539746	G	C
17	chr17_32574135	0	32574135	T	A
17	chr17_32598763	0	32598763	C	G
17	chr17_32610559	0	32610559	G	C
17	chr17_32625295	0	32625295	T	A
17	chr17_32642004	0	32642004	A	C
17	chr17_32658672	0	32658672	A	T
17	chr17_32673010	0	32673010	A	C
17	chr17_32713936	0	32713936	G	C
17	chr17_32719989	0	32719989	C	G
17	chr17_32723895	0	32723895	G	T
17	chr17_32739669	0	32739669	C	A
17	chr17_32739824	0	32739824	A	C
17	chr17_32753275	0	32753275	C	G
17	chr17_32754626	0	32754626	G	T
17	chr17_32794872	0	32794872	A	C
17	chr17_32817728	0	32817728	G	T
17	chr17_32833221	0	32833221	C	G
17	chr17_32861330	0	32861330	A	C
17	chr17_32910122	0	32910122	T	G
17	chr17_32931842	0	32931842	A	T
17	chr17_32934330	0	32934330	A	T
17	chr17_32965127	0	32965127	T	G
17	chr17_32992667	0	32992667	A	C
17	chr17_33001466	0	33001466	C	A
17	chr17_33002361	0	33002361	A	C
17	chr17_33040615	0	33040615	C	A
17	chr17_33045445	0	33045445	C	G
17	chr17_33073930	0	33073930	T	G
17	chr17_33074157	0	33074157	G	T
17	chr17_33087121	0	33087121	G	C
17	chr17_33091274	0	33091274	A	C
17	chr17_33108349	0	33108349	T	G
17	chr17_33119868	0	33119868	G	T
17	chr17_33128353	0	33128353	A	C
17	chr17_33151708	0	33151708	C	G
17	chr17_33155751	0	33155751	G	C
17	chr17_33209425	0	33209425	G	C
17	chr17_33228142	0	33228142	G	C
17	chr17_33234939	0	33234939	A	C
17	chr17_33257909	0	33257909	T	A
17	chr17_33299966	0	33299966	A	C
17	chr17_33306386	0	33306386	G	T
17	chr17_33314668	0	33314668	C	A
17	chr17_33420245	0	33420245	C	A
17	chr17_33425665	0	33425665	T	G
17	chr17_33430202	0	33430202	A	T
17	chr17_33448927	0	33448927	G	C
17	chr17_33468739	0	33468739	A	T
17	chr17_33474531	0	33474531	C	A
17	chr17_33479221	0	33479221	A	C
17	chr17_33487036	0	33487036	T	A
17	chr17_33512093	0	33512093	C	A
17	chr17_33547235	0	33547235	G	T
17	chr17_33558395	0	33558395	G	T
17	chr17_33562276	0	33562276	T	A
17	chr17_33577986	0	33577986	G	T
17	chr17_33590815	0	33590815	G	C
17	chr17_33594127	0	33594127	G	T
17	chr17_33599289	0	33599289	A	C
17	chr17_33604337	0	33604337	A	C
17	chr17_33618208	0	33618208	G	T
17	chr17_33621046	0	33621046	T	A
17	chr17_33659201	0	33659201	A	T
17	chr17_33694439	0	33694439	C	G
17	chr17_33742183	0	33742183	C	G
17	chr17_33742861	0	33742861	C	A
17	chr17_33769335	0	33769335	G	C
17	chr17_33770419	0	33770419	G	T
17	chr17_33806782	0	33806782	C	A
17	chr17_33811232	0	33811232	G	T
17	chr17_33826181	0	33826181	C	G
17	chr17_33840156	0	33840156	G	C
17	chr17_33880341	0	33880341	G	T
17	chr17_33884590	0	33884590	T	A
17	chr17_33891490	0	33891490	G	C
17	chr17_33899760	0	33899760	T	A
17	chr17_33905601	0	33905601	T	G
17	chr17_33912513	0	33912513	T	A
17	chr17_33933574	0	33933574	G	T
17	chr17_33954321	0	33954321	A	C
17	chr17_33956020	0	33956020	A	C
17	chr17_33978714	0	33978714	G	C
17	chr17_33989762	0	33989762	G	C
17	chr17_34071558	0	34071558	A	T
17	chr17_34084321	0	34084321	A	C
17	chr17_34094575	0	34094575	C	G
17	chr17_34209347	0	34209347	A	C
17	chr17_34223831	0	34223831	G	T
17	chr17_34232893	0	34232893	G	T
17	chr17_34234267	0	34234267	A	T
17	chr17_34240447	0	34240447	C	G
17	chr17_34286439	0	34286439	G	C
17	chr17_34307595	0	34307595	G	C
17	chr17_34314447	0	34314447	C	G
17	chr17_34314644	0	34314644	C	A
17	chr17_34324475	0	34324475	G	T
17	chr17_34326366	0	34326366	C	A
17	chr17_34329191	0	34329191	G	C
17	chr17_34341184	0	34341184	C	A
17	chr17_34410590	0	34410590	G	C
17	chr17_34410793	0	34410793	C	A
17	chr17_34414960	0	34414960	C	G
17	chr17_34427638	0	34427638	A	C
17	chr17_34455306	0	34455306	G	T
17	chr17_34474754	0	34474754	A	T
17	chr17_34498620	0	34498620	G	T
17	chr17_34499306	0	34499306	A	T
17	chr17_34506152	0	34506152	G	C
17	chr17_34512002	0	34512002	A	T
17	chr17_34552285	0	34552285	T	G
17	chr17_34577775	0	34577775	T	G
17	chr17_34600949	0	34600949	A	T
17	chr17_34632888	0	34632888	C	A
17	chr17_34675411	0	34675411	G	C
17	chr17_34769935	0	34769935	A	C
17	chr17_34771119	0	34771119	A	T
17	chr17_34777225	0	34777225	A	T
17	chr17_34813085	0	34813085	A	C
17	chr17_34840943	0	34840943	T	G
17	chr17_34845731	0	34845731	C	G
17	chr17_34860587	0	34860587	T	G
17	chr17_34862954	0	34862954	G	C
17	chr17_34865379	0	34865379	T	G
17	chr17_34883081	0	34883081	G	T
17	chr17_34888370	0	34888370	G	C
17	chr17_34906871	0	34906871	G	C
17	chr17_34909180	0	34909180	T	G
17	chr17_34942143	0	34942143	A	T
17	chr17_34944493	0	34944493	G	C
17	chr17_34950927	0	34950927	C	G
17	chr17_34952245	0	34952245	C	G
17	chr17_34955816	0	34955816	G	C
17	chr17_34982319	0	34982319	C	A
17	chr17_34989963	0	34989963	C	A
17	chr17_34996545	0	34996545	C	A
17	chr17_34999445	0	34999445	T	A
17	chr17_35008824	0	35008824	C	A
17	chr17_35035525	0	35035525	C	A
17	chr17_35052043	0	35052043	A	C
17	chr17_35056153	0	35056153	G	C
17	chr17_35060582	0	35060582	G	C
17	chr17_35080799	0	35080799	T	A
17	chr17_35095763	0	35095763	A	T
17	chr17_35096597	0	35096597	C	G
17	chr17_35134327	0	35134327	C	G
17	chr17_35177563	0	35177563	G	T
17	chr17_35185775	0	35185775	A	T
17	chr17_35190867	0	35190867	C	G
17	chr17_35246701	0	35246701	G	C
17	chr17_35251314	0	35251314	G	C
17	chr17_35270713	0	35270713	C	G
17	chr17_35281420	0	35281420	G	C
17	chr17_35307336	0	35307336	C	A
17	chr17_35316485	0	35316485	A	T
17	chr17_35354575	0	35354575	G	C
17	chr17_35363046	0	35363046	A	C
17	chr17_35376826	0	35376826	G	C
17	chr17_35382391	0	35382391	G	C
17	chr17_35406687	0	35406687	A	C
17	chr17_35427748	0	35427748	G	C
17	chr17_35430084	0	35430084	C	A
17	chr17_35449568	0	35449568	C	G
17	chr17_35465117	0	35465117	G	T
17	chr17_35486986	0	35486986	A	C
17	chr17_35489901	0	35489901	C	A
17	chr17_35493620	0	35493620	C	G
17	chr17_35494257	0	35494257	A	C
17	chr17_35533232	0	35533232	C	A
17	chr17_35538340	0	35538340	C	A
17	chr17_35551281	0	35551281	C	G
17	chr17_35576169	0	35576169	T	A
17	chr17_35593574	0	35593574	T	G
17	chr17_35633643	0	35633643	C	A
17	chr17_35642598	0	35642598	A	T
17	chr17_35644081	0	35644081	A	C
17	chr17_35683164	0	35683164	T	A
17	chr17_35691885	0	35691885	C	G
17	chr17_35694386	0	35694386	C	A
17	chr17_35705539	0	35705539	T	A
17	chr17_35709153	0	35709153	C	A
17	chr17_35711068	0	35711068	G	C
17	chr17_35742205	0	35742205	T	G
17	chr17_35746429	0	35746429	A	C
17	chr17_35763171	0	35763171	C	A
17	chr17_35786172	0	35786172	G	C
17	chr17_35838489	0	35838489	C	G
17	chr17_35853412	0	35853412	C	A
17	chr17_35861339	0	35861339	C	G
17	chr17_35913248	0	35913248	G	T
17	chr17_35934434	0	35934434	C	A
17	chr17_35951322	0	35951322	A	C
17	chr17_35954061	0	35954061	C	A
17	chr17_35957986	0	35957986	G	T
17	chr17_35964314	0	35964314	T	G
17	chr17_35978652	0	35978652	G	T
17	chr17_35980311	0	35980311	G	T
17	chr17_35995185	0	35995185	A	C
17	chr17_36014847	0	36014847	A	C
17	chr17_36021964	0	36021964	T	A
17	chr17_36033961	0	36033961	A	C
17	chr17_36051284	0	36051284	G	T
17	chr17_36059130	0	36059130	T	A
17	chr17_36059823	0	36059823	A	C
17	chr17_36081112	0	36081112	A	C
17	chr17_36116724	0	36116724	A	C
17	chr17_36150220	0	36150220	G	C
17	chr17_36158611	0	36158611	A	C
17	chr17_36165730	0	36165730	C	G
17	chr17_36166301	0	36166301	C	A
17	chr17_36169450	0	36169450	C	G
17	chr17_36212433	0	36212433	C	G
17	chr17_36240052	0	36240052	G	T
17	chr17_36258836	0	36258836	G	T
17	chr17_36273931	0	36273931	G	T
17	chr17_36274968	0	36274968	G	C
17	chr17_36297363	0	36297363	G	T
17	chr17_36334074	0	36334074	A	C
17	chr17_36334545	0	36334545	T	A
17	chr17_36342344	0	36342344	C	A
17	chr17_36348092	0	36348092	A	T
17	chr17_36375884	0	36375884	A	C
17	chr17_36383070	0	36383070	C	A
17	chr17_36386118	0	36386118	A	C
17	chr17_36395462	0	36395462	C	G
17	chr17_36403906	0	36403906	A	C
17	chr17_36432592	0	36432592	A	C
17	chr17_36452230	0	36452230	A	C
17	chr17_36453427	0	36453427	T	A
17	chr17_36483612	0	36483612	A	T
17	chr17_36491460	0	36491460	A	C
17	chr17_36520637	0	36520637	G	C
17	chr17_36522156	0	36522156	T	G
17	chr17_36574134	0	36574134	G	C
17	chr17_36579856	0	36579856	G	C
17	chr17_36608050	0	36608050	A	C
17	chr17_36614126	0	36614126	G	C
17	chr17_36627163	0	36627163	A	C
17	chr17_36628767	0	36628767	G	C
17	chr17_36630435	0	36630435	C	G
17	chr17_36663848	0	36663848	C	G
17	chr17_36669286	0	36669286	A	C
17	chr17_36747206	0	36747206	G	C
17	chr17_36770623	0	36770623	G	C
17	chr17_36774023	0	36774023	G	T
17	chr17_36785288	0	36785288	A	C
17	chr17_36786214	0	36786214	C	A
17	chr17_36803961	0	36803961	G	C
17	chr17_36826731	0	36826731	T	G
17	chr17_36839181	0	36839181	T	G
17	chr17_36844344	0	36844344	C	A
17	chr17_36853320	0	36853320	A	C
17	chr17_36854354	0	36854354	C	G
17	chr17_36896820	0	36896820	A	T
17	chr17_36897562	0	36897562	G	C
17	chr17_36915889	0	36915889	A	C
17	chr17_36954052	0	36954052	A	T
17	chr17_36966024	0	36966024	G	C
17	chr17_37022949	0	37022949	C	G
17	chr17_37065720	0	37065720	G	T
17	chr17_37119423	0	37119423	C	G
17	chr17_37140228	0	37140228	A	C
17	chr17_37193758	0	37193758	G	C
17	chr17_37216151	0	37216151	G	T
17	chr17_37262732	0	37262732	A	T
17	chr17_37275818	0	37275818	C	G
17	chr17_37276660	0	37276660	A	T
17	chr17_37285319	0	37285319	T	A
17	chr17_37288312	0	37288312	A	C
17	chr17_37288598	0	37288598	C	A
17	chr17_37290118	0	37290118	T	A
17	chr17_37301404	0	37301404	C	A
17	chr17_37308590	0	37308590	G	T
17	chr17_37338131	0	37338131	G	T
17	chr17_37344519	0	37344519	G	T
17	chr17_37345382	0	37345382	T	G
17	chr17_37352904	0	37352904	G	T
17	chr17_37365190	0	37365190	A	C
17	chr17_37387202	0	37387202	A	C
17	chr17_37417314	0	37417314	A	T
17	chr17_37477636	0	37477636	G	T
17	chr17_37497678	0	37497678	A	C
17	chr17_37539003	0	37539003	G	C
17	chr17_37539525	0	37539525	A	T
17	chr17_37546899	0	37546899	T	A
17	chr17_37554854	0	37554854	G	T
17	chr17_37560472	0	37560472	C	A
17	chr17_37571766	0	37571766	G	C
17	chr17_37574524	0	37574524	T	G
17	chr17_37579823	0	37579823	A	C
17	chr17_37612028	0	37612028	A	T
17	chr17_37644164	0	37644164	T	A
17	chr17_37668479	0	37668479	C	A
17	chr17_37675117	0	37675117	T	A
17	chr17_37776701	0	37776701	T	G
17	chr17_37826074	0	37826074	A	T
17	chr17_37833914	0	37833914	C	G
17	chr17_37837578	0	37837578	G	T
17	chr17_37850377	0	37850377	C	A
17	chr17_37874916	0	37874916	T	A
17	chr17_37898663	0	37898663	T	A
17	chr17_37919259	0	37919259	G	T
17	chr17_37944455	0	37944455	T	G
17	chr17_37966505	0	37966505	G	C
17	chr17_37985036	0	37985036	T	A
17	chr17_37992904	0	37992904	C	G
17	chr17_38012649	0	38012649	A	C
17	chr17_38020310	0	38020310	C	G
17	chr17_38048393	0	38048393	G	C
17	chr17_38066265	0	38066265	G	C
17	chr17_38066857	0	38066857	T	G
17	chr17_38069478	0	38069478	C	A
17	chr17_38156123	0	38156123	A	C
17	chr17_38162083	0	38162083	C	G
17	chr17_38179297	0	38179297	C	A
17	chr17_38180408	0	38180408	C	A
17	chr17_38198501	0	38198501	A	T
17	chr17_38202792	0	38202792	G	C
17	chr17_38211614	0	38211614	A	T
17	chr17_38220787	0	38220787	C	G
17	chr17_38225273	0	38225273	T	A
17	chr17_38247260	0	38247260	T	G
17	chr17_38250884	0	38250884	G	T
17	chr17_38275297	0	38275297	G	T
17	chr17_38311761	0	38311761	A	C
17	chr17_38341743	0	38341743	G	T
17	chr17_38345850	0	38345850	G	C
17	chr17_38348638	0	38348638	G	C
17	chr17_38348640	0	38348640	C	G
17	chr17_38356980	0	38356980	A	C
17	chr17_38368533	0	38368533	G	T
17	chr17_38375762	0	38375762	G	C
17	chr17_38402249	0	38402249	G	T
17	chr17_38418690	0	38418690	T	G
17	chr17_38483589	0	38483589	A	C
17	chr17_38503212	0	38503212	C	G
17	chr17_38537502	0	38537502	T	A
17	chr17_38537643	0	38537643	T	G
17	chr17_38578620	0	38578620	A	C
17	chr17_38620475	0	38620475	T	G
17	chr17_38641293	0	38641293	G	C
17	chr17_38695964	0	38695964	G	C
17	chr17_38700349	0	38700349	T	G
17	chr17_38740798	0	38740798	A	C
17	chr17_38799697	0	38799697	C	A
17	chr17_38800253	0	38800253	T	G
17	chr17_38810374	0	38810374	A	C
17	chr17_38810935	0	38810935	G	C
17	chr17_38825963	0	38825963	T	A
17	chr17_38845944	0	38845944	A	C
17	chr17_38886974	0	38886974	T	A
17	chr17_38890094	0	38890094	G	C
17	chr17_38897942	0	38897942	C	A
17	chr17_38939509	0	38939509	G	C
17	chr17_38959933	0	38959933	T	A
17	chr17_38960824	0	38960824	G	C
17	chr17_38965853	0	38965853	G	T
17	chr17_38975744	0	38975744	G	C
17	chr17_38975808	0	38975808	A	C
17	chr17_38977021	0	38977021	A	C
17	chr17_39008393	0	39008393	T	G
17	chr17_39018902	0	39018902	T	A
17	chr17_39023076	0	39023076	G	T
17	chr17_39037368	0	39037368	G	C
17	chr17_39058938	0	39058938	A	T
17	chr17_39142660	0	39142660	G	C
17	chr17_39168344	0	39168344	G	C
17	chr17_39180785	0	39180785	A	C
17	chr17_39194424	0	39194424	C	G
17	chr17_39224220	0	39224220	A	T
17	chr17_39233518	0	39233518	G	C
17	chr17_39274581	0	39274581	C	A
17	chr17_39285822	0	39285822	A	C
17	chr17_39308387	0	39308387	C	G
17	chr17_39308752	0	39308752	T	G
17	chr17_39309296	0	39309296	G	T
17	chr17_39340750	0	39340750	C	G
17	chr17_39348430	0	39348430	C	A
17	chr17_39373295	0	39373295	T	G
17	chr17_39375276	0	39375276	G	T
17	chr17_39390255	0	39390255	C	A
17	chr17_39416663	0	39416663	A	C
17	chr17_39433066	0	39433066	G	T
17	chr17_39455672	0	39455672	C	G
17	chr17_39460736	0	39460736	G	T
17	chr17_39470963	0	39470963	T	A
17	chr17_39533761	0	39533761	C	A
17	chr17_39533816	0	39533816	T	A
17	chr17_39545618	0	39545618	G	T
17	chr17_39618939	0	39618939	C	G
17	chr17_39634091	0	39634091	G	C
17	chr17_39660526	0	39660526	C	G
17	chr17_39668035	0	39668035	T	G
17	chr17_39684807	0	39684807	C	G
17	chr17_39686602	0	39686602	C	G
17	chr17_39695465	0	39695465	G	T
17	chr17_39711408	0	39711408	T	A
17	chr17_39740639	0	39740639	G	T
17	chr17_39744756	0	39744756	T	A
17	chr17_39752022	0	39752022	G	T
17	chr17_39786942	0	39786942	C	G
17	chr17_39802872	0	39802872	A	T
17	chr17_39807992	0	39807992	G	T
17	chr17_39818243	0	39818243	C	A
17	chr17_39835838	0	39835838	G	C
17	chr17_39842418	0	39842418	T	G
17	chr17_39850081	0	39850081	G	C
17	chr17_39853443	0	39853443	G	T
17	chr17_39854647	0	39854647	G	C
17	chr17_39878537	0	39878537	T	A
17	chr17_39902926	0	39902926	T	G
17	chr17_39910584	0	39910584	A	C
17	chr17_39920065	0	39920065	T	A
17	chr17_39973053	0	39973053	G	C
17	chr17_39973511	0	39973511	T	A
17	chr17_39981187	0	39981187	G	C
17	chr17_39996016	0	39996016	T	A
17	chr17_40058301	0	40058301	C	G
17	chr17_40063552	0	40063552	T	A
17	chr17_40064947	0	40064947	G	C
17	chr17_40069886	0	40069886	G	C
17	chr17_40071765	0	40071765	A	T
17	chr17_40080091	0	40080091	C	G
17	chr17_40090812	0	40090812	T	G
17	chr17_40093106	0	40093106	C	A
17	chr17_40109153	0	40109153	G	C
17	chr17_40110652	0	40110652	G	T
17	chr17_40119281	0	40119281	G	C
17	chr17_40131617	0	40131617	G	C
17	chr17_40132187	0	40132187	A	T
17	chr17_40180333	0	40180333	A	C
17	chr17_40188491	0	40188491	A	T
17	chr17_40190842	0	40190842	C	A
17	chr17_40212408	0	40212408	T	G
17	chr17_40226375	0	40226375	A	T
17	chr17_40244022	0	40244022	C	A
17	chr17_40250069	0	40250069	G	T
17	chr17_40250285	0	40250285	A	C
17	chr17_40258590	0	40258590	G	C
17	chr17_40275511	0	40275511	C	A
17	chr17_40276087	0	40276087	A	C
17	chr17_40287014	0	40287014	T	G
17	chr17_40305442	0	40305442	C	G
17	chr17_40319430	0	40319430	G	C
17	chr17_40328053	0	40328053	C	A
17	chr17_40342930	0	40342930	G	T
17	chr17_40348497	0	40348497	C	G
17	chr17_40351040	0	40351040	G	T
17	chr17_40351426	0	40351426	C	A
17	chr17_40355936	0	40355936	G	T
17	chr17_40362393	0	40362393	A	T
17	chr17_40379752	0	40379752	G	T
17	chr17_40382946	0	40382946	T	G
17	chr17_40408675	0	40408675	C	G
17	chr17_40408892	0	40408892	G	C
17	chr17_40435985	0	40435985	T	G
17	chr17_40447801	0	40447801	G	C
17	chr17_40467200	0	40467200	T	G
17	chr17_40478801	0	40478801	G	T
17	chr17_40499178	0	40499178	G	T
17	chr17_40499651	0	40499651	A	T
17	chr17_40503919	0	40503919	T	G
17	chr17_40507576	0	40507576	G	T
17	chr17_40511137	0	40511137	T	G
17	chr17_40548310	0	40548310	C	G
17	chr17_40557133	0	40557133	G	C
17	chr17_40565171	0	40565171	C	A
17	chr17_40565211	0	40565211	C	A
17	chr17_40573538	0	40573538	A	C
17	chr17_40579736	0	40579736	A	C
17	chr17_40582634	0	40582634	C	G
17	chr17_40588469	0	40588469	T	G
17	chr17_40590868	0	40590868	C	A
17	chr17_40659926	0	40659926	T	G
17	chr17_40671790	0	40671790	G	T
17	chr17_40672546	0	40672546	G	C
17	chr17_40672862	0	40672862	A	C
17	chr17_40689089	0	40689089	A	T
17	chr17_40698592	0	40698592	G	T
17	chr17_40703754	0	40703754	G	C
17	chr17_40715493	0	40715493	A	T
17	chr17_40725128	0	40725128	T	A
17	chr17_40752851	0	40752851	G	C
17	chr17_40757332	0	40757332	A	C
17	chr17_40771498	0	40771498	A	T
17	chr17_40809576	0	40809576	T	G
17	chr17_40824174	0	40824174	T	A
17	chr17_40833036	0	40833036	T	G
17	chr17_40868487	0	40868487	C	G
17	chr17_40873222	0	40873222	G	T
17	chr17_40882477	0	40882477	G	T
17	chr17_40900564	0	40900564	C	A
17	chr17_40986846	0	40986846	G	C
17	chr17_40992525	0	40992525	A	C
17	chr17_41020593	0	41020593	C	G
17	chr17_41026742	0	41026742	T	G
17	chr17_41035983	0	41035983	G	T
17	chr17_41044700	0	41044700	C	A
17	chr17_41055469	0	41055469	G	T
17	chr17_41056113	0	41056113	G	T
17	chr17_41063853	0	41063853	A	C
17	chr17_41073737	0	41073737	C	A
17	chr17_41075281	0	41075281	T	G
17	chr17_41082534	0	41082534	C	G
17	chr17_41090214	0	41090214	G	T
17	chr17_41091889	0	41091889	C	G
17	chr17_41118618	0	41118618	G	T
17	chr17_41122826	0	41122826	A	C
17	chr17_41144231	0	41144231	G	C
17	chr17_41147376	0	41147376	C	G
17	chr17_41176193	0	41176193	G	C
17	chr17_41204713	0	41204713	T	A
17	chr17_41219323	0	41219323	G	C
17	chr17_41237258	0	41237258	A	T
17	chr17_41247277	0	41247277	A	T
17	chr17_41249864	0	41249864	C	G
17	chr17_41263458	0	41263458	C	G
17	chr17_41266721	0	41266721	C	G
17	chr17_41311286	0	41311286	G	C
17	chr17_41315051	0	41315051	C	A
17	chr17_41316705	0	41316705	T	G
17	chr17_41318251	0	41318251	C	A
17	chr17_41333260	0	41333260	T	G
17	chr17_41338389	0	41338389	G	C
17	chr17_41363118	0	41363118	C	A
17	chr17_41373031	0	41373031	T	G
17	chr17_41419438	0	41419438	A	C
17	chr17_41440766	0	41440766	G	C
17	chr17_41462310	0	41462310	G	T
17	chr17_41465682	0	41465682	G	C
17	chr17_41472746	0	41472746	C	A
17	chr17_41481831	0	41481831	C	G
17	chr17_41497802	0	41497802	C	A
17	chr17_41516872	0	41516872	C	A
17	chr17_41523842	0	41523842	T	G
17	chr17_41523989	0	41523989	C	G
17	chr17_41533801	0	41533801	C	G
17	chr17_41554094	0	41554094	A	T
17	chr17_41555067	0	41555067	C	G
17	chr17_41559827	0	41559827	T	G
17	chr17_41568940	0	41568940	A	C
17	chr17_41612194	0	41612194	G	T
17	chr17_41688563	0	41688563	G	C
17	chr17_41698825	0	41698825	G	C
17	chr17_41706330	0	41706330	T	G
17	chr17_41719997	0	41719997	G	C
17	chr17_41748250	0	41748250	A	C
17	chr17_41749952	0	41749952	T	A
17	chr17_41751355	0	41751355	G	C
17	chr17_41769286	0	41769286	C	A
17	chr17_41772948	0	41772948	C	G
17	chr17_41818586	0	41818586	A	T
17	chr17_41855394	0	41855394	A	C
17	chr17_41858372	0	41858372	T	G
17	chr17_41866137	0	41866137	C	A
17	chr17_41887336	0	41887336	G	T
17	chr17_41909206	0	41909206	G	T
17	chr17_41916486	0	41916486	A	C
17	chr17_41916992	0	41916992	C	A
17	chr17_41966704	0	41966704	G	C
17	chr17_42001916	0	42001916	T	G
17	chr17_42079095	0	42079095	A	C
17	chr17_42112890	0	42112890	T	G
17	chr17_42113284	0	42113284	G	C
17	chr17_42127801	0	42127801	G	T
17	chr17_42137463	0	42137463	T	G
17	chr17_42185432	0	42185432	T	A
17	chr17_42232233	0	42232233	T	A
17	chr17_42235041	0	42235041	C	G
17	chr17_42258669	0	42258669	A	T
17	chr17_42260663	0	42260663	T	G
17	chr17_42291231	0	42291231	C	G
17	chr17_42338867	0	42338867	A	C
17	chr17_42364070	0	42364070	T	G
17	chr17_42441655	0	42441655	T	G
17	chr17_42447923	0	42447923	C	A
17	chr17_42453381	0	42453381	G	T
17	chr17_42481869	0	42481869	A	T
17	chr17_42491159	0	42491159	A	T
17	chr17_42497756	0	42497756	A	T
17	chr17_42498032	0	42498032	G	T
17	chr17_42499766	0	42499766	A	C
17	chr17_42535833	0	42535833	G	T
17	chr17_42589776	0	42589776	T	G
17	chr17_42600359	0	42600359	C	G
17	chr17_42625708	0	42625708	T	G
17	chr17_42655401	0	42655401	A	C
17	chr17_42703263	0	42703263	A	T
17	chr17_42752461	0	42752461	G	T
17	chr17_42753376	0	42753376	T	G
17	chr17_42753788	0	42753788	T	A
17	chr17_42755590	0	42755590	G	T
17	chr17_42776185	0	42776185	T	G
17	chr17_42778207	0	42778207	C	A
17	chr17_42783957	0	42783957	A	T
17	chr17_42784000	0	42784000	G	T
17	chr17_42793240	0	42793240	A	C
17	chr17_42813718	0	42813718	A	T
17	chr17_42852843	0	42852843	A	T
17	chr17_42866931	0	42866931	G	C
17	chr17_42868839	0	42868839	T	G
17	chr17_42916214	0	42916214	T	A
17	chr17_42950122	0	42950122	T	A
17	chr17_42958784	0	42958784	G	T
17	chr17_42971891	0	42971891	T	G
17	chr17_42996901	0	42996901	G	T
17	chr17_43027908	0	43027908	C	G
17	chr17_43028004	0	43028004	T	A
17	chr17_43052620	0	43052620	G	T
17	chr17_43088147	0	43088147	G	C
17	chr17_43090712	0	43090712	A	T
17	chr17_43103908	0	43103908	T	G
17	chr17_43110608	0	43110608	A	C
17	chr17_43112085	0	43112085	C	A
17	chr17_43121786	0	43121786	A	C
17	chr17_43149812	0	43149812	T	G
17	chr17_43152923	0	43152923	A	C
17	chr17_43162026	0	43162026	C	A
17	chr17_43167519	0	43167519	T	A
17	chr17_43170963	0	43170963	T	A
17	chr17_43192018	0	43192018	G	T
17	chr17_43194164	0	43194164	C	G
17	chr17_43215074	0	43215074	G	T
17	chr17_43215607	0	43215607	G	T
17	chr17_43234431	0	43234431	C	A
17	chr17_43273977	0	43273977	C	A
17	chr17_43306300	0	43306300	A	T
17	chr17_43307813	0	43307813	C	G
17	chr17_43324659	0	43324659	A	T
17	chr17_43332194	0	43332194	C	G
17	chr17_43385483	0	43385483	A	C
17	chr17_43402023	0	43402023	G	C
17	chr17_43405026	0	43405026	C	A
17	chr17_43443086	0	43443086	G	T
17	chr17_43500768	0	43500768	T	G
17	chr17_43596855	0	43596855	A	T
17	chr17_43656728	0	43656728	T	A
17	chr17_43674028	0	43674028	C	A
17	chr17_43675184	0	43675184	C	A
17	chr17_43746585	0	43746585	G	C
17	chr17_43748958	0	43748958	A	C
17	chr17_43801113	0	43801113	A	T
17	chr17_43896775	0	43896775	T	A
17	chr17_43900675	0	43900675	G	C
17	chr17_43920949	0	43920949	G	T
17	chr17_43924626	0	43924626	G	C
17	chr17_43930837	0	43930837	C	A
17	chr17_43954086	0	43954086	G	C
17	chr17_43983945	0	43983945	A	T
17	chr17_44015829	0	44015829	C	A
17	chr17_44020917	0	44020917	C	G
17	chr17_44053345	0	44053345	T	G
17	chr17_44053560	0	44053560	G	C
17	chr17_44063082	0	44063082	G	T
17	chr17_44103335	0	44103335	C	G
17	chr17_44110018	0	44110018	C	A
17	chr17_44114232	0	44114232	C	A
17	chr17_44114560	0	44114560	C	G
17	chr17_44136361	0	44136361	C	G
17	chr17_44141858	0	44141858	G	T
17	chr17_44169275	0	44169275	A	T
17	chr17_44172658	0	44172658	C	G
17	chr17_44179040	0	44179040	A	C
17	chr17_44179801	0	44179801	G	T
17	chr17_44209295	0	44209295	G	T
17	chr17_44217222	0	44217222	G	C
17	chr17_44228260	0	44228260	C	G
17	chr17_44274861	0	44274861	G	C
17	chr17_44285617	0	44285617	C	G
17	chr17_44285893	0	44285893	T	G
17	chr17_44339379	0	44339379	T	A
17	chr17_44346883	0	44346883	C	G
17	chr17_44353358	0	44353358	A	C
17	chr17_44407637	0	44407637	C	A
17	chr17_44418362	0	44418362	C	G
17	chr17_44458279	0	44458279	A	C
17	chr17_44474737	0	44474737	C	A
17	chr17_44484960	0	44484960	C	G
17	chr17_44546473	0	44546473	T	A
17	chr17_44577898	0	44577898	A	C
17	chr17_44604075	0	44604075	C	G
17	chr17_44633883	0	44633883	G	C
17	chr17_44647554	0	44647554	T	G
17	chr17_44647813	0	44647813	G	T
17	chr17_44658417	0	44658417	A	T
17	chr17_44664653	0	44664653	T	G
17	chr17_44688576	0	44688576	G	C
17	chr17_44694935	0	44694935	T	G
17	chr17_44707530	0	44707530	A	C
17	chr17_44730159	0	44730159	T	G
17	chr17_44735656	0	44735656	T	A
17	chr17_44737832	0	44737832	T	G
17	chr17_44746006	0	44746006	T	A
17	chr17_44753726	0	44753726	C	A
17	chr17_44798205	0	44798205	G	C
17	chr17_44802057	0	44802057	G	T
17	chr17_44840674	0	44840674	T	A
17	chr17_44889442	0	44889442	T	A
17	chr17_44909111	0	44909111	T	G
17	chr17_44931097	0	44931097	A	T
17	chr17_44958647	0	44958647	G	C
17	chr17_44959169	0	44959169	G	T
17	chr17_44996276	0	44996276	T	G
17	chr17_45003053	0	45003053	T	G
17	chr17_45017112	0	45017112	G	C
17	chr17_45039595	0	45039595	G	T
17	chr17_45056725	0	45056725	C	G
17	chr17_45060754	0	45060754	T	G
17	chr17_45064111	0	45064111	A	T
17	chr17_45071107	0	45071107	C	G
17	chr17_45099315	0	45099315	C	G
17	chr17_45100222	0	45100222	A	T
17	chr17_45150538	0	45150538	T	A
17	chr17_45168614	0	45168614	G	T
17	chr17_45175884	0	45175884	C	A
17	chr17_45205382	0	45205382	C	A
17	chr17_45211006	0	45211006	G	T
17	chr17_45270958	0	45270958	G	C
17	chr17_45282397	0	45282397	C	A
17	chr17_45306111	0	45306111	C	G
17	chr17_45309720	0	45309720	C	A
17	chr17_45317400	0	45317400	T	A
17	chr17_45329504	0	45329504	C	A
17	chr17_45333622	0	45333622	G	C
17	chr17_45349455	0	45349455	G	C
17	chr17_45355329	0	45355329	G	C
17	chr17_45396337	0	45396337	C	A
17	chr17_45399006	0	45399006	T	G
17	chr17_45409556	0	45409556	T	G
17	chr17_45425672	0	45425672	C	A
17	chr17_45444445	0	45444445	T	A
17	chr17_45465870	0	45465870	A	C
17	chr17_45524124	0	45524124	A	C
17	chr17_45525240	0	45525240	C	G
17	chr17_45539312	0	45539312	T	A
17	chr17_45545513	0	45545513	T	A
17	chr17_45555078	0	45555078	T	G
17	chr17_45558688	0	45558688	T	A
17	chr17_45564167	0	45564167	G	C
17	chr17_45576474	0	45576474	C	G
17	chr17_45576770	0	45576770	T	A
17	chr17_45579966	0	45579966	A	C
17	chr17_45592391	0	45592391	T	G
17	chr17_45611346	0	45611346	T	G
17	chr17_45629359	0	45629359	A	C
17	chr17_45650729	0	45650729	A	T
17	chr17_45661087	0	45661087	T	A
17	chr17_45672725	0	45672725	G	C
17	chr17_45682039	0	45682039	A	T
17	chr17_45684695	0	45684695	G	C
17	chr17_45728747	0	45728747	T	G
17	chr17_45783806	0	45783806	C	A
17	chr17_45788364	0	45788364	C	G
17	chr17_45825567	0	45825567	A	C
17	chr17_45826048	0	45826048	A	T
17	chr17_45865064	0	45865064	T	G
17	chr17_45868930	0	45868930	C	G
17	chr17_45897690	0	45897690	C	G
17	chr17_45898138	0	45898138	A	C
17	chr17_45902487	0	45902487	G	T
17	chr17_45923218	0	45923218	A	C
17	chr17_45978322	0	45978322	C	A
17	chr17_45999454	0	45999454	A	C
17	chr17_46014515	0	46014515	C	A
17	chr17_46017921	0	46017921	T	G
17	chr17_46033895	0	46033895	C	A
17	chr17_46047752	0	46047752	A	C
17	chr17_46060589	0	46060589	T	A
17	chr17_46062427	0	46062427	G	C
17	chr17_46075578	0	46075578	G	C
17	chr17_46077525	0	46077525	A	T
17	chr17_46096336	0	46096336	T	G
17	chr17_46103479	0	46103479	C	A
17	chr17_46109137	0	46109137	A	C
17	chr17_46115877	0	46115877	T	G
17	chr17_46120523	0	46120523	G	T
17	chr17_46120904	0	46120904	C	A
17	chr17_46150548	0	46150548	G	T
17	chr17_46158626	0	46158626	C	G
17	chr17_46159550	0	46159550	G	T
17	chr17_46160781	0	46160781	C	A
17	chr17_46161707	0	46161707	G	T
17	chr17_46223280	0	46223280	C	A
17	chr17_46235742	0	46235742	A	T
17	chr17_46255769	0	46255769	C	G
17	chr17_46280028	0	46280028	G	T
17	chr17_46282995	0	46282995	G	T
17	chr17_46328588	0	46328588	A	T
17	chr17_46336595	0	46336595	G	C
17	chr17_46366900	0	46366900	A	T
17	chr17_46370419	0	46370419	T	G
17	chr17_46384008	0	46384008	A	C
17	chr17_46422932	0	46422932	C	G
17	chr17_46431447	0	46431447	G	C
17	chr17_46464715	0	46464715	G	T
17	chr17_46493287	0	46493287	G	C
17	chr17_46508135	0	46508135	A	C
17	chr17_46530337	0	46530337	T	G
17	chr17_46560796	0	46560796	T	A
17	chr17_46588041	0	46588041	C	G
17	chr17_46598159	0	46598159	A	C
17	chr17_46617486	0	46617486	C	A
17	chr17_46618808	0	46618808	C	A
17	chr17_46651585	0	46651585	C	G
17	chr17_46656285	0	46656285	G	T
17	chr17_46664865	0	46664865	G	C
17	chr17_46696774	0	46696774	A	C
17	chr17_46703480	0	46703480	C	G
17	chr17_46736224	0	46736224	C	A
17	chr17_46746463	0	46746463	G	T
17	chr17_46747268	0	46747268	T	A
17	chr17_46752466	0	46752466	A	T
17	chr17_46822880	0	46822880	C	G
17	chr17_46832949	0	46832949	G	T
17	chr17_46837760	0	46837760	G	C
17	chr17_46838764	0	46838764	T	G
17	chr17_46842181	0	46842181	T	A
17	chr17_46843369	0	46843369	G	T
17	chr17_46844259	0	46844259	G	C
17	chr17_46863033	0	46863033	T	G
17	chr17_46901411	0	46901411	A	T
17	chr17_46908542	0	46908542	T	G
17	chr17_46908851	0	46908851	A	T
17	chr17_46913923	0	46913923	A	C
17	chr17_46923718	0	46923718	A	T
17	chr17_46929606	0	46929606	G	C
17	chr17_46940414	0	46940414	C	G
17	chr17_46955101	0	46955101	T	A
17	chr17_46959312	0	46959312	T	A
17	chr17_46973231	0	46973231	A	C
17	chr17_46985533	0	46985533	G	T
17	chr17_47007968	0	47007968	A	C
17	chr17_47012053	0	47012053	G	T
17	chr17_47036673	0	47036673	C	G
17	chr17_47041864	0	47041864	A	C
17	chr17_47042124	0	47042124	T	G
17	chr17_47047737	0	47047737	G	T
17	chr17_47058801	0	47058801	A	T
17	chr17_47058915	0	47058915	C	A
17	chr17_47069621	0	47069621	A	C
17	chr17_47073123	0	47073123	C	G
17	chr17_47095773	0	47095773	T	G
17	chr17_47098479	0	47098479	C	G
17	chr17_47152004	0	47152004	T	A
17	chr17_47157440	0	47157440	A	C
17	chr17_47158683	0	47158683	G	C
17	chr17_47193956	0	47193956	G	T
17	chr17_47200909	0	47200909	T	A
17	chr17_47208102	0	47208102	G	T
17	chr17_47217786	0	47217786	A	T
17	chr17_47230470	0	47230470	C	G
17	chr17_47236770	0	47236770	G	T
17	chr17_47268175	0	47268175	T	G
17	chr17_47274079	0	47274079	A	C
17	chr17_47275439	0	47275439	G	T
17	chr17_47276665	0	47276665	A	T
17	chr17_47278327	0	47278327	G	C
17	chr17_47282170	0	47282170	A	T
17	chr17_47299367	0	47299367	C	G
17	chr17_47303720	0	47303720	T	A
17	chr17_47327479	0	47327479	A	C
17	chr17_47349849	0	47349849	G	T
17	chr17_47358661	0	47358661	G	C
17	chr17_47389680	0	47389680	A	T
17	chr17_47409180	0	47409180	T	G
17	chr17_47416081	0	47416081	A	C
17	chr17_47446800	0	47446800	G	C
17	chr17_47463448	0	47463448	C	A
17	chr17_47516816	0	47516816	T	G
17	chr17_47518877	0	47518877	G	C
17	chr17_47543644	0	47543644	C	A
17	chr17_47545346	0	47545346	A	T
17	chr17_47580032	0	47580032	T	G
17	chr17_47591514	0	47591514	G	T
17	chr17_47602303	0	47602303	C	A
17	chr17_47623098	0	47623098	T	A
17	chr17_47671381	0	47671381	A	T
17	chr17_47685635	0	47685635	G	T
17	chr17_47692212	0	47692212	G	C
17	chr17_47707519	0	47707519	A	C
17	chr17_47709405	0	47709405	A	T
17	chr17_47723130	0	47723130	C	G
17	chr17_47756507	0	47756507	A	T
17	chr17_47759101	0	47759101	C	G
17	chr17_47782600	0	47782600	C	G
17	chr17_47788079	0	47788079	A	C
17	chr17_47804729	0	47804729	G	T
17	chr17_47809800	0	47809800	C	G
17	chr17_47874172	0	47874172	T	G
17	chr17_47874496	0	47874496	G	T
17	chr17_47890075	0	47890075	A	C
17	chr17_47908911	0	47908911	T	A
17	chr17_47913634	0	47913634	C	A
17	chr17_47926592	0	47926592	G	T
17	chr17_47933236	0	47933236	C	G
17	chr17_47945464	0	47945464	A	T
17	chr17_47970584	0	47970584	G	C
17	chr17_47998027	0	47998027	A	C
17	chr17_47999482	0	47999482	C	A
17	chr17_48004216	0	48004216	A	C
17	chr17_48008866	0	48008866	G	T
17	chr17_48012844	0	48012844	C	G
17	chr17_48033433	0	48033433	T	G
17	chr17_48058793	0	48058793	T	G
17	chr17_48131199	0	48131199	T	G
17	chr17_48155794	0	48155794	C	A
17	chr17_48162121	0	48162121	C	G
17	chr17_48182308	0	48182308	A	C
17	chr17_48212251	0	48212251	T	G
17	chr17_48234822	0	48234822	G	T
17	chr17_48266011	0	48266011	G	C
17	chr17_48288875	0	48288875	C	G
17	chr17_48305261	0	48305261	C	G
17	chr17_48310996	0	48310996	C	G
17	chr17_48323315	0	48323315	A	C
17	chr17_48323505	0	48323505	G	C
17	chr17_48329325	0	48329325	G	C
17	chr17_48332101	0	48332101	C	G
17	chr17_48348888	0	48348888	A	T
17	chr17_48350551	0	48350551	C	A
17	chr17_48353475	0	48353475	G	T
17	chr17_48358641	0	48358641	G	C
17	chr17_48374359	0	48374359	C	G
17	chr17_48378693	0	48378693	G	C
17	chr17_48407147	0	48407147	G	T
17	chr17_48414911	0	48414911	C	A
17	chr17_48429788	0	48429788	C	G
17	chr17_48443827	0	48443827	T	G
17	chr17_48447244	0	48447244	C	A
17	chr17_48500420	0	48500420	G	T
17	chr17_48504315	0	48504315	G	C
17	chr17_48507191	0	48507191	C	G
17	chr17_48529766	0	48529766	G	T
17	chr17_48550710	0	48550710	A	C
17	chr17_48552098	0	48552098	G	C
17	chr17_48607222	0	48607222	C	A
17	chr17_48612083	0	48612083	C	A
17	chr17_48618335	0	48618335	C	G
17	chr17_48636144	0	48636144	T	G
17	chr17_48636910	0	48636910	A	C
17	chr17_48646228	0	48646228	C	A
17	chr17_48715047	0	48715047	A	C
17	chr17_48723701	0	48723701	G	T
17	chr17_48738970	0	48738970	C	A
17	chr17_48751466	0	48751466	T	G
17	chr17_48755241	0	48755241	A	T
17	chr17_48762590	0	48762590	A	T
17	chr17_48818385	0	48818385	C	G
17	chr17_48822627	0	48822627	G	C
17	chr17_48841992	0	48841992	G	C
17	chr17_48862228	0	48862228	G	T
17	chr17_48875503	0	48875503	G	C
17	chr17_48882853	0	48882853	T	A
17	chr17_48903181	0	48903181	C	A
17	chr17_48903829	0	48903829	C	G
17	chr17_48921540	0	48921540	G	T
17	chr17_48934384	0	48934384	G	C
17	chr17_48966001	0	48966001	G	T
17	chr17_49026160	0	49026160	G	T
17	chr17_49035890	0	49035890	T	A
17	chr17_49040939	0	49040939	T	G
17	chr17_49051322	0	49051322	C	G
17	chr17_49052690	0	49052690	T	G
17	chr17_49130938	0	49130938	C	G
17	chr17_49156678	0	49156678	T	G
17	chr17_49161121	0	49161121	T	G
17	chr17_49177569	0	49177569	C	A
17	chr17_49188268	0	49188268	C	A
17	chr17_49211280	0	49211280	C	A
17	chr17_49235154	0	49235154	A	C
17	chr17_49273502	0	49273502	C	A
17	chr17_49292759	0	49292759	G	T
17	chr17_49302953	0	49302953	T	G
17	chr17_49326809	0	49326809	C	A
17	chr17_49354890	0	49354890	A	C
17	chr17_49358524	0	49358524	G	C
17	chr17_49362296	0	49362296	G	T
17	chr17_49373001	0	49373001	G	C
17	chr17_49376154	0	49376154	T	G
17	chr17_49401215	0	49401215	G	C
17	chr17_49421810	0	49421810	T	A
17	chr17_49446133	0	49446133	T	G
17	chr17_49479766	0	49479766	C	G
17	chr17_49483476	0	49483476	T	G
17	chr17_49483803	0	49483803	A	C
17	chr17_49499913	0	49499913	A	C
17	chr17_49518038	0	49518038	G	T
17	chr17_49528685	0	49528685	G	T
17	chr17_49533476	0	49533476	C	A
17	chr17_49535544	0	49535544	A	C
17	chr17_49541170	0	49541170	A	T
17	chr17_49553233	0	49553233	C	G
17	chr17_49571151	0	49571151	C	G
17	chr17_49580548	0	49580548	A	C
17	chr17_49601438	0	49601438	G	C
17	chr17_49644200	0	49644200	T	G
17	chr17_49653994	0	49653994	C	G
17	chr17_49656580	0	49656580	G	C
17	chr17_49657860	0	49657860	A	C
17	chr17_49674032	0	49674032	T	G
17	chr17_49679712	0	49679712	A	C
17	chr17_49684758	0	49684758	T	A
17	chr17_49689577	0	49689577	C	A
17	chr17_49695370	0	49695370	G	T
17	chr17_49698059	0	49698059	G	C
17	chr17_49706297	0	49706297	T	A
17	chr17_49713542	0	49713542	C	A
17	chr17_49736349	0	49736349	T	A
17	chr17_49736940	0	49736940	A	T
17	chr17_49738438	0	49738438	C	G
17	chr17_49784099	0	49784099	T	A
17	chr17_49792672	0	49792672	C	G
17	chr17_49795150	0	49795150	G	T
17	chr17_49801731	0	49801731	A	C
17	chr17_49804891	0	49804891	T	G
17	chr17_49867907	0	49867907	A	T
17	chr17_49889947	0	49889947	G	T
17	chr17_49901454	0	49901454	T	G
17	chr17_49905842	0	49905842	T	G
17	chr17_49920688	0	49920688	C	A
17	chr17_49923537	0	49923537	T	G
17	chr17_49935197	0	49935197	A	C
17	chr17_50007741	0	50007741	G	C
17	chr17_50090987	0	50090987	G	C
17	chr17_50095081	0	50095081	G	T
17	chr17_50117543	0	50117543	G	T
17	chr17_50131429	0	50131429	C	G
17	chr17_50158962	0	50158962	G	C
17	chr17_50160641	0	50160641	A	C
17	chr17_50181451	0	50181451	G	T
17	chr17_50224394	0	50224394	A	T
17	chr17_50261762	0	50261762	A	T
17	chr17_50264847	0	50264847	C	G
17	chr17_50270294	0	50270294	A	T
17	chr17_50289319	0	50289319	T	G
17	chr17_50310466	0	50310466	C	G
17	chr17_50357346	0	50357346	T	A
17	chr17_50374359	0	50374359	C	G
17	chr17_50381710	0	50381710	A	C
17	chr17_50414322	0	50414322	G	C
17	chr17_50421644	0	50421644	G	T
17	chr17_50435586	0	50435586	T	A
17	chr17_50437929	0	50437929	G	C
17	chr17_50481353	0	50481353	C	A
17	chr17_50520712	0	50520712	G	C
17	chr17_50530602	0	50530602	A	T
17	chr17_50576802	0	50576802	G	T
17	chr17_50582443	0	50582443	C	A
17	chr17_50593923	0	50593923	T	G
17	chr17_50622424	0	50622424	G	C
17	chr17_50635359	0	50635359	C	A
17	chr17_50637245	0	50637245	T	G
17	chr17_50641256	0	50641256	T	A
17	chr17_50652441	0	50652441	T	G
17	chr17_50671068	0	50671068	C	G
17	chr17_50694444	0	50694444	C	G
17	chr17_50698890	0	50698890	A	C
17	chr17_50699027	0	50699027	C	G
17	chr17_50713324	0	50713324	C	G
17	chr17_50727623	0	50727623	T	A
17	chr17_50741876	0	50741876	G	C
17	chr17_50748555	0	50748555	T	G
17	chr17_50749668	0	50749668	C	G
17	chr17_50792362	0	50792362	G	T
17	chr17_50798175	0	50798175	G	T
17	chr17_50868603	0	50868603	A	T
17	chr17_50887177	0	50887177	C	G
17	chr17_50887773	0	50887773	G	T
17	chr17_50893071	0	50893071	G	T
17	chr17_50913940	0	50913940	A	T
17	chr17_50981768	0	50981768	T	A
17	chr17_50996199	0	50996199	A	C
17	chr17_50998955	0	50998955	G	C
17	chr17_51001684	0	51001684	G	C
17	chr17_51002531	0	51002531	G	C
17	chr17_51012177	0	51012177	T	G
17	chr17_51015091	0	51015091	T	A
17	chr17_51026716	0	51026716	G	T
17	chr17_51035346	0	51035346	T	A
17	chr17_51052013	0	51052013	T	A
17	chr17_51080070	0	51080070	T	G
17	chr17_51086463	0	51086463	A	C
17	chr17_51102804	0	51102804	T	G
17	chr17_51124810	0	51124810	C	A
17	chr17_51126126	0	51126126	A	T
17	chr17_51128694	0	51128694	T	A
17	chr17_51150420	0	51150420	A	C
17	chr17_51188921	0	51188921	C	A
17	chr17_51203867	0	51203867	T	G
17	chr17_51242543	0	51242543	T	A
17	chr17_51260550	0	51260550	C	A
17	chr17_51266205	0	51266205	C	A
17	chr17_51282288	0	51282288	C	G
17	chr17_51287944	0	51287944	G	T
17	chr17_51295855	0	51295855	T	G
17	chr17_51298302	0	51298302	C	A
17	chr17_51303603	0	51303603	A	C
17	chr17_51309124	0	51309124	G	C
17	chr17_51321081	0	51321081	A	C
17	chr17_51344525	0	51344525	T	G
17	chr17_51381029	0	51381029	C	G
17	chr17_51407383	0	51407383	T	G
17	chr17_51421412	0	51421412	C	A
17	chr17_51443873	0	51443873	T	G
17	chr17_51447019	0	51447019	G	C
17	chr17_51453210	0	51453210	T	A
17	chr17_51454437	0	51454437	A	C
17	chr17_51462351	0	51462351	G	T
17	chr17_51491548	0	51491548	G	T
17	chr17_51522183	0	51522183	C	G
17	chr17_51533482	0	51533482	C	G
17	chr17_51539013	0	51539013	C	G
17	chr17_51558180	0	51558180	C	A
17	chr17_51568401	0	51568401	C	G
17	chr17_51606186	0	51606186	C	G
17	chr17_51615408	0	51615408	G	T
17	chr17_51628252	0	51628252	C	G
17	chr17_51632061	0	51632061	A	T
17	chr17_51682766	0	51682766	T	G
17	chr17_51706863	0	51706863	T	G
17	chr17_51736529	0	51736529	G	T
17	chr17_51755915	0	51755915	A	C
17	chr17_51764348	0	51764348	G	T
17	chr17_51779501	0	51779501	A	T
17	chr17_51784319	0	51784319	C	G
17	chr17_51806135	0	51806135	G	C
17	chr17_51855685	0	51855685	A	C
17	chr17_51873007	0	51873007	A	C
17	chr17_51878008	0	51878008	G	C
17	chr17_51898599	0	51898599	T	G
17	chr17_51899562	0	51899562	A	T
17	chr17_51908083	0	51908083	G	C
17	chr17_51910499	0	51910499	C	G
17	chr17_51945576	0	51945576	G	T
17	chr17_51960530	0	51960530	C	G
17	chr17_52018855	0	52018855	C	A
17	chr17_52042390	0	52042390	C	G
17	chr17_52045203	0	52045203	T	G
17	chr17_52061452	0	52061452	C	G
17	chr17_52065330	0	52065330	C	G
17	chr17_52068221	0	52068221	G	T
17	chr17_52080368	0	52080368	T	G
17	chr17_52101797	0	52101797	A	T
17	chr17_52114302	0	52114302	C	G
17	chr17_52149799	0	52149799	G	C
17	chr17_52170398	0	52170398	A	C
17	chr17_52179416	0	52179416	C	G
17	chr17_52197266	0	52197266	T	G
17	chr17_52211206	0	52211206	A	T
17	chr17_52219120	0	52219120	T	G
17	chr17_52222704	0	52222704	C	G
17	chr17_52247761	0	52247761	A	C
17	chr17_52270114	0	52270114	A	T
17	chr17_52276819	0	52276819	G	T
17	chr17_52290476	0	52290476	T	G
17	chr17_52290861	0	52290861	C	A
17	chr17_52292162	0	52292162	T	G
17	chr17_52307026	0	52307026	T	G
17	chr17_52319914	0	52319914	T	G
17	chr17_52353070	0	52353070	T	A
17	chr17_52389181	0	52389181	T	G
17	chr17_52393963	0	52393963	C	G
17	chr17_52402438	0	52402438	C	G
17	chr17_52413754	0	52413754	G	T
17	chr17_52435191	0	52435191	G	T
17	chr17_52442286	0	52442286	A	T
17	chr17_52457240	0	52457240	T	A
17	chr17_52479264	0	52479264	G	T
17	chr17_52537533	0	52537533	C	A
17	chr17_52543133	0	52543133	T	A
17	chr17_52575112	0	52575112	C	A
17	chr17_52575662	0	52575662	C	G
17	chr17_52600366	0	52600366	G	T
17	chr17_52620886	0	52620886	G	T
17	chr17_52650483	0	52650483	C	A
17	chr17_52655287	0	52655287	A	T
17	chr17_52693959	0	52693959	G	C
17	chr17_52725755	0	52725755	T	G
17	chr17_52743313	0	52743313	T	A
17	chr17_52743729	0	52743729	C	G
17	chr17_52756761	0	52756761	G	T
17	chr17_52759853	0	52759853	A	C
17	chr17_52762602	0	52762602	T	A
17	chr17_52776617	0	52776617	C	G
17	chr17_52795055	0	52795055	G	C
17	chr17_52812823	0	52812823	G	T
17	chr17_52836386	0	52836386	A	C
17	chr17_52841222	0	52841222	A	C
17	chr17_52851963	0	52851963	C	G
17	chr17_52856099	0	52856099	C	A
17	chr17_52858870	0	52858870	C	A
17	chr17_52863161	0	52863161	T	G
17	chr17_52869441	0	52869441	C	A
17	chr17_52871992	0	52871992	C	G
17	chr17_52886287	0	52886287	A	C
17	chr17_52888901	0	52888901	G	T
17	chr17_52923640	0	52923640	G	T
17	chr17_52933600	0	52933600	T	G
17	chr17_52949436	0	52949436	C	G
17	chr17_52963145	0	52963145	G	C
17	chr17_53069363	0	53069363	G	C
17	chr17_53078582	0	53078582	T	G
17	chr17_53141374	0	53141374	G	C
17	chr17_53161933	0	53161933	A	T
17	chr17_53200913	0	53200913	T	G
17	chr17_53208903	0	53208903	C	G
17	chr17_53261645	0	53261645	C	A
17	chr17_53288521	0	53288521	C	A
17	chr17_53309894	0	53309894	T	G
17	chr17_53322554	0	53322554	C	A
17	chr17_53378166	0	53378166	G	T
17	chr17_53438197	0	53438197	T	G
17	chr17_53454517	0	53454517	G	T
17	chr17_53457385	0	53457385	A	T
17	chr17_53596985	0	53596985	C	A
17	chr17_53607278	0	53607278	T	A
17	chr17_53633047	0	53633047	A	T
17	chr17_53645191	0	53645191	G	C
17	chr17_53657082	0	53657082	C	G
17	chr17_53679310	0	53679310	C	A
17	chr17_53708007	0	53708007	G	C
17	chr17_53710753	0	53710753	T	G
17	chr17_53725134	0	53725134	A	C
17	chr17_53725782	0	53725782	C	A
17	chr17_53738168	0	53738168	T	G
17	chr17_53742932	0	53742932	T	G
17	chr17_53778357	0	53778357	A	T
17	chr17_53779157	0	53779157	C	A
17	chr17_53781610	0	53781610	G	T
17	chr17_53813961	0	53813961	A	C
17	chr17_53821104	0	53821104	C	A
17	chr17_53822277	0	53822277	A	C
17	chr17_53843438	0	53843438	A	T
17	chr17_53847090	0	53847090	C	G
17	chr17_53871095	0	53871095	G	C
17	chr17_53877707	0	53877707	T	A
17	chr17_53880065	0	53880065	G	C
17	chr17_53884534	0	53884534	T	G
17	chr17_53926681	0	53926681	T	G
17	chr17_53937977	0	53937977	C	A
17	chr17_53963433	0	53963433	A	C
17	chr17_54085928	0	54085928	C	A
17	chr17_54198096	0	54198096	G	C
17	chr17_54217521	0	54217521	T	A
17	chr17_54219420	0	54219420	A	T
17	chr17_54225430	0	54225430	A	C
17	chr17_54242390	0	54242390	T	G
17	chr17_54281095	0	54281095	C	A
17	chr17_54310010	0	54310010	C	G
17	chr17_54340318	0	54340318	T	A
17	chr17_54356360	0	54356360	T	A
17	chr17_54364281	0	54364281	G	C
17	chr17_54384057	0	54384057	G	T
17	chr17_54402162	0	54402162	T	G
17	chr17_54409534	0	54409534	C	A
17	chr17_54443856	0	54443856	A	C
17	chr17_54445691	0	54445691	C	A
17	chr17_54453650	0	54453650	T	A
17	chr17_54464805	0	54464805	G	T
17	chr17_54469855	0	54469855	A	C
17	chr17_54489831	0	54489831	T	A
17	chr17_54501466	0	54501466	T	A
17	chr17_54521108	0	54521108	T	G
17	chr17_54597960	0	54597960	G	T
17	chr17_54617383	0	54617383	A	T
17	chr17_54620230	0	54620230	A	C
17	chr17_54630824	0	54630824	G	T
17	chr17_54639626	0	54639626	A	T
17	chr17_54641400	0	54641400	C	G
17	chr17_54656322	0	54656322	T	A
17	chr17_54658209	0	54658209	G	T
17	chr17_54712994	0	54712994	A	C
17	chr17_54731243	0	54731243	T	A
17	chr17_54734506	0	54734506	C	G
17	chr17_54748661	0	54748661	A	C
17	chr17_54758150	0	54758150	A	C
17	chr17_54763959	0	54763959	C	G
17	chr17_54774138	0	54774138	A	T
17	chr17_54798712	0	54798712	C	G
17	chr17_54847306	0	54847306	T	G
17	chr17_54852997	0	54852997	A	C
17	chr17_54857591	0	54857591	G	C
17	chr17_54874416	0	54874416	C	G
17	chr17_54896397	0	54896397	C	G
17	chr17_54924713	0	54924713	T	G
17	chr17_54937620	0	54937620	G	C
17	chr17_54958458	0	54958458	A	C
17	chr17_54981190	0	54981190	C	A
17	chr17_54985563	0	54985563	G	T
17	chr17_55003417	0	55003417	G	C
17	chr17_55013705	0	55013705	C	A
17	chr17_55020672	0	55020672	T	A
17	chr17_55022046	0	55022046	C	A
17	chr17_55034861	0	55034861	A	C
17	chr17_55133696	0	55133696	C	A
17	chr17_55151539	0	55151539	C	A
17	chr17_55179660	0	55179660	G	C
17	chr17_55200603	0	55200603	T	A
17	chr17_55207539	0	55207539	G	T
17	chr17_55232376	0	55232376	G	T
17	chr17_55235015	0	55235015	G	T
17	chr17_55246738	0	55246738	C	G
17	chr17_55259029	0	55259029	C	A
17	chr17_55261893	0	55261893	A	C
17	chr17_55266499	0	55266499	C	A
17	chr17_55296760	0	55296760	T	A
17	chr17_55311180	0	55311180	A	C
17	chr17_55314915	0	55314915	C	A
17	chr17_55324470	0	55324470	T	G
17	chr17_55343376	0	55343376	G	C
17	chr17_55356801	0	55356801	G	C
17	chr17_55404563	0	55404563	A	C
17	chr17_55414009	0	55414009	A	T
17	chr17_55414753	0	55414753	G	T
17	chr17_55414911	0	55414911	G	T
17	chr17_55445337	0	55445337	A	T
17	chr17_55455046	0	55455046	G	T
17	chr17_55526212	0	55526212	T	G
17	chr17_55556345	0	55556345	T	G
17	chr17_55569809	0	55569809	A	C
17	chr17_55608416	0	55608416	A	C
17	chr17_55623954	0	55623954	G	T
17	chr17_55667757	0	55667757	C	G
17	chr17_55668928	0	55668928	T	A
17	chr17_55687500	0	55687500	G	C
17	chr17_55710244	0	55710244	C	G
17	chr17_55716527	0	55716527	C	G
17	chr17_55722733	0	55722733	T	G
17	chr17_55733466	0	55733466	T	A
17	chr17_55760090	0	55760090	A	C
17	chr17_55774963	0	55774963	G	C
17	chr17_55792854	0	55792854	C	G
17	chr17_55798556	0	55798556	A	T
17	chr17_55799719	0	55799719	A	C
17	chr17_55825891	0	55825891	A	T
17	chr17_55849047	0	55849047	C	A
17	chr17_55859028	0	55859028	A	T
17	chr17_55862072	0	55862072	G	T
17	chr17_55871268	0	55871268	A	T
17	chr17_55903816	0	55903816	G	C
17	chr17_55914214	0	55914214	G	T
17	chr17_55998535	0	55998535	T	A
17	chr17_56011697	0	56011697	G	C
17	chr17_56054871	0	56054871	A	T
17	chr17_56061744	0	56061744	G	C
17	chr17_56068920	0	56068920	G	C
17	chr17_56071086	0	56071086	G	T
17	chr17_56076318	0	56076318	C	A
17	chr17_56105962	0	56105962	A	C
17	chr17_56106929	0	56106929	G	C
17	chr17_56124505	0	56124505	G	T
17	chr17_56125675	0	56125675	T	A
17	chr17_56132298	0	56132298	T	G
17	chr17_56150674	0	56150674	A	C
17	chr17_56184033	0	56184033	A	C
17	chr17_56187011	0	56187011	A	C
17	chr17_56187982	0	56187982	A	C
17	chr17_56190265	0	56190265	T	A
17	chr17_56222997	0	56222997	T	G
17	chr17_56229531	0	56229531	G	C
17	chr17_56265842	0	56265842	C	A
17	chr17_56296110	0	56296110	T	G
17	chr17_56340632	0	56340632	C	G
17	chr17_56348305	0	56348305	C	G
17	chr17_56367477	0	56367477	A	T
17	chr17_56404024	0	56404024	C	G
17	chr17_56412823	0	56412823	C	A
17	chr17_56431945	0	56431945	C	G
17	chr17_56440774	0	56440774	G	T
17	chr17_56444259	0	56444259	T	G
17	chr17_56448115	0	56448115	C	G
17	chr17_56454332	0	56454332	T	G
17	chr17_56457630	0	56457630	C	A
17	chr17_56501692	0	56501692	C	A
17	chr17_56521051	0	56521051	G	T
17	chr17_56579419	0	56579419	G	T
17	chr17_56584838	0	56584838	A	C
17	chr17_56617001	0	56617001	T	A
17	chr17_56634572	0	56634572	G	T
17	chr17_56645312	0	56645312	A	C
17	chr17_56655030	0	56655030	C	G
17	chr17_56670096	0	56670096	G	C
17	chr17_56679380	0	56679380	G	C
17	chr17_56689599	0	56689599	A	T
17	chr17_56693996	0	56693996	A	C
17	chr17_56700511	0	56700511	G	C
17	chr17_56730364	0	56730364	A	C
17	chr17_56730924	0	56730924	G	T
17	chr17_56732266	0	56732266	C	G
17	chr17_56750007	0	56750007	G	T
17	chr17_56800157	0	56800157	G	C
17	chr17_56804266	0	56804266	C	G
17	chr17_56809727	0	56809727	C	G
17	chr17_56839618	0	56839618	A	T
17	chr17_56841947	0	56841947	G	C
17	chr17_56862138	0	56862138	T	G
17	chr17_56864503	0	56864503	T	G
17	chr17_56931520	0	56931520	G	C
17	chr17_56938619	0	56938619	A	C
17	chr17_56943749	0	56943749	G	T
17	chr17_56945552	0	56945552	C	A
17	chr17_56961827	0	56961827	C	A
17	chr17_56967952	0	56967952	G	T
17	chr17_56969704	0	56969704	C	A
17	chr17_56991006	0	56991006	A	C
17	chr17_57019570	0	57019570	C	G
17	chr17_57055691	0	57055691	T	A
17	chr17_57089623	0	57089623	T	G
17	chr17_57120738	0	57120738	G	T
17	chr17_57142404	0	57142404	T	G
17	chr17_57160131	0	57160131	G	C
17	chr17_57165527	0	57165527	A	T
17	chr17_57175595	0	57175595	G	C
17	chr17_57176927	0	57176927	T	A
17	chr17_57185557	0	57185557	G	C
17	chr17_57248775	0	57248775	C	G
17	chr17_57276718	0	57276718	T	A
17	chr17_57289566	0	57289566	G	C
17	chr17_57309650	0	57309650	T	A
17	chr17_57333761	0	57333761	T	A
17	chr17_57346018	0	57346018	C	A
17	chr17_57366343	0	57366343	C	A
17	chr17_57366688	0	57366688	C	A
17	chr17_57372457	0	57372457	T	A
17	chr17_57427236	0	57427236	T	G
17	chr17_57434573	0	57434573	C	G
17	chr17_57437887	0	57437887	G	T
17	chr17_57440628	0	57440628	G	T
17	chr17_57464413	0	57464413	G	T
17	chr17_57476757	0	57476757	A	C
17	chr17_57484328	0	57484328	T	A
17	chr17_57492307	0	57492307	T	G
17	chr17_57492362	0	57492362	A	C
17	chr17_57557131	0	57557131	A	C
17	chr17_57557638	0	57557638	A	C
17	chr17_57570952	0	57570952	G	C
17	chr17_57604505	0	57604505	T	A
17	chr17_57649011	0	57649011	A	T
17	chr17_57652237	0	57652237	C	A
17	chr17_57674479	0	57674479	T	A
17	chr17_57676457	0	57676457	C	G
17	chr17_57711166	0	57711166	C	A
17	chr17_57723866	0	57723866	G	T
17	chr17_57760551	0	57760551	C	A
17	chr17_57791631	0	57791631	G	T
17	chr17_57831848	0	57831848	T	A
17	chr17_57835985	0	57835985	A	T
17	chr17_57836526	0	57836526	C	A
17	chr17_57843214	0	57843214	C	A
17	chr17_57863010	0	57863010	C	G
17	chr17_57874123	0	57874123	C	A
17	chr17_57878009	0	57878009	C	G
17	chr17_57883449	0	57883449	G	C
17	chr17_57907999	0	57907999	T	G
17	chr17_57908189	0	57908189	A	T
17	chr17_57910885	0	57910885	A	C
17	chr17_57911495	0	57911495	C	G
17	chr17_57914239	0	57914239	T	G
17	chr17_57932802	0	57932802	T	G
17	chr17_57938660	0	57938660	A	C
17	chr17_57957827	0	57957827	G	C
17	chr17_57987738	0	57987738	G	C
17	chr17_57990822	0	57990822	A	C
17	chr17_57993690	0	57993690	T	A
17	chr17_58019874	0	58019874	C	G
17	chr17_58050787	0	58050787	A	T
17	chr17_58135062	0	58135062	A	T
17	chr17_58150038	0	58150038	T	A
17	chr17_58156372	0	58156372	A	C
17	chr17_58181493	0	58181493	T	G
17	chr17_58185625	0	58185625	T	A
17	chr17_58193539	0	58193539	C	A
17	chr17_58193670	0	58193670	A	C
17	chr17_58234002	0	58234002	G	T
17	chr17_58240794	0	58240794	C	A
17	chr17_58256729	0	58256729	G	C
17	chr17_58277177	0	58277177	C	A
17	chr17_58292886	0	58292886	C	G
17	chr17_58295996	0	58295996	A	T
17	chr17_58327969	0	58327969	T	A
17	chr17_58358563	0	58358563	T	A
17	chr17_58359798	0	58359798	A	T
17	chr17_58368771	0	58368771	C	G
17	chr17_58386177	0	58386177	C	A
17	chr17_58403317	0	58403317	C	G
17	chr17_58405386	0	58405386	G	C
17	chr17_58422033	0	58422033	A	C
17	chr17_58429770	0	58429770	C	A
17	chr17_58433699	0	58433699	A	C
17	chr17_58464720	0	58464720	G	C
17	chr17_58488331	0	58488331	G	T
17	chr17_58553711	0	58553711	C	A
17	chr17_58589798	0	58589798	C	G
17	chr17_58596979	0	58596979	C	A
17	chr17_58603991	0	58603991	T	A
17	chr17_58616980	0	58616980	T	A
17	chr17_58660571	0	58660571	G	T
17	chr17_58690027	0	58690027	G	C
17	chr17_58704079	0	58704079	C	A
17	chr17_58722504	0	58722504	T	A
17	chr17_58736655	0	58736655	T	G
17	chr17_58736665	0	58736665	G	T
17	chr17_58738581	0	58738581	A	T
17	chr17_58747596	0	58747596	G	T
17	chr17_58761957	0	58761957	C	A
17	chr17_58765988	0	58765988	A	C
17	chr17_58784712	0	58784712	A	T
17	chr17_58790153	0	58790153	T	G
17	chr17_58792070	0	58792070	A	C
17	chr17_58811358	0	58811358	C	A
17	chr17_58817377	0	58817377	C	A
17	chr17_58845405	0	58845405	G	T
17	chr17_58921804	0	58921804	C	G
17	chr17_58925284	0	58925284	C	A
17	chr17_58925407	0	58925407	C	A
17	chr17_58938128	0	58938128	C	G
17	chr17_58942469	0	58942469	A	C
17	chr17_58959423	0	58959423	G	T
17	chr17_58960757	0	58960757	C	A
17	chr17_58962906	0	58962906	T	G
17	chr17_58979778	0	58979778	A	T
17	chr17_58982446	0	58982446	T	A
17	chr17_59006729	0	59006729	C	G
17	chr17_59011625	0	59011625	G	T
17	chr17_59028690	0	59028690	A	T
17	chr17_59035347	0	59035347	C	A
17	chr17_59057868	0	59057868	G	C
17	chr17_59058915	0	59058915	G	C
17	chr17_59070044	0	59070044	A	C
17	chr17_59089114	0	59089114	T	G
17	chr17_59090711	0	59090711	C	G
17	chr17_59092677	0	59092677	G	C
17	chr17_59105423	0	59105423	T	A
17	chr17_59119269	0	59119269	G	C
17	chr17_59133957	0	59133957	G	T
17	chr17_59137824	0	59137824	C	A
17	chr17_59142790	0	59142790	G	C
17	chr17_59147755	0	59147755	C	G
17	chr17_59158291	0	59158291	C	A
17	chr17_59161036	0	59161036	C	G
17	chr17_59199158	0	59199158	C	A
17	chr17_59200299	0	59200299	T	G
17	chr17_59219348	0	59219348	G	T
17	chr17_59219642	0	59219642	T	G
17	chr17_59240752	0	59240752	C	A
17	chr17_59278691	0	59278691	A	C
17	chr17_59292544	0	59292544	T	A
17	chr17_59305604	0	59305604	T	A
17	chr17_59334616	0	59334616	A	C
17	chr17_59349510	0	59349510	G	T
17	chr17_59412114	0	59412114	A	C
17	chr17_59412654	0	59412654	G	C
17	chr17_59421606	0	59421606	A	C
17	chr17_59421867	0	59421867	T	G
17	chr17_59426635	0	59426635	A	T
17	chr17_59454825	0	59454825	G	T
17	chr17_59483484	0	59483484	A	C
17	chr17_59489737	0	59489737	C	A
17	chr17_59494151	0	59494151	G	T
17	chr17_59527425	0	59527425	G	T
17	chr17_59578694	0	59578694	C	G
17	chr17_59581093	0	59581093	C	A
17	chr17_59589878	0	59589878	A	T
17	chr17_59597986	0	59597986	A	T
17	chr17_59599202	0	59599202	T	A
17	chr17_59610250	0	59610250	T	G
17	chr17_59644782	0	59644782	G	C
17	chr17_59654634	0	59654634	G	T
17	chr17_59663630	0	59663630	A	C
17	chr17_59664955	0	59664955	G	C
17	chr17_59668069	0	59668069	T	G
17	chr17_59669344	0	59669344	A	T
17	chr17_59730330	0	59730330	G	T
17	chr17_59780259	0	59780259	C	A
17	chr17_59783573	0	59783573	G	C
17	chr17_59787597	0	59787597	T	G
17	chr17_59819263	0	59819263	C	G
17	chr17_59826884	0	59826884	A	T
17	chr17_59851402	0	59851402	A	C
17	chr17_59852511	0	59852511	G	C
17	chr17_59897882	0	59897882	C	G
17	chr17_59912300	0	59912300	T	A
17	chr17_59924377	0	59924377	G	T
17	chr17_59979917	0	59979917	C	G
17	chr17_59983648	0	59983648	T	G
17	chr17_60003998	0	60003998	T	G
17	chr17_60038459	0	60038459	C	A
17	chr17_60052296	0	60052296	A	C
17	chr17_60078590	0	60078590	C	A
17	chr17_60087910	0	60087910	C	G
17	chr17_60141667	0	60141667	A	T
17	chr17_60170213	0	60170213	C	G
17	chr17_60182051	0	60182051	A	T
17	chr17_60198041	0	60198041	G	C
17	chr17_60203196	0	60203196	C	G
17	chr17_60216027	0	60216027	C	A
17	chr17_60240652	0	60240652	A	C
17	chr17_60244951	0	60244951	G	C
17	chr17_60278447	0	60278447	G	C
17	chr17_60290070	0	60290070	C	A
17	chr17_60299132	0	60299132	C	A
17	chr17_60300589	0	60300589	T	G
17	chr17_60336967	0	60336967	C	G
17	chr17_60339318	0	60339318	C	G
17	chr17_60356818	0	60356818	C	A
17	chr17_60394622	0	60394622	C	G
17	chr17_60454477	0	60454477	T	A
17	chr17_60457215	0	60457215	A	C
17	chr17_60463691	0	60463691	C	A
17	chr17_60511246	0	60511246	G	T
17	chr17_60525164	0	60525164	C	A
17	chr17_60539275	0	60539275	C	G
17	chr17_60545499	0	60545499	G	C
17	chr17_60557416	0	60557416	C	A
17	chr17_60584608	0	60584608	G	T
17	chr17_60587622	0	60587622	G	T
17	chr17_60613586	0	60613586	T	G
17	chr17_60616626	0	60616626	T	G
17	chr17_60636709	0	60636709	T	A
17	chr17_60650121	0	60650121	G	T
17	chr17_60673102	0	60673102	A	T
17	chr17_60677913	0	60677913	A	T
17	chr17_60719540	0	60719540	A	C
17	chr17_60736231	0	60736231	C	A
17	chr17_60749202	0	60749202	G	T
17	chr17_60763878	0	60763878	G	C
17	chr17_60771316	0	60771316	C	A
17	chr17_60839833	0	60839833	G	C
17	chr17_60842212	0	60842212	T	G
17	chr17_60858412	0	60858412	T	G
17	chr17_60878770	0	60878770	T	G
17	chr17_60904489	0	60904489	G	T
17	chr17_60955873	0	60955873	C	G
17	chr17_60966801	0	60966801	C	G
17	chr17_60983693	0	60983693	G	T
17	chr17_60987265	0	60987265	G	T
17	chr17_61023412	0	61023412	G	C
17	chr17_61038803	0	61038803	C	A
17	chr17_61048654	0	61048654	G	T
17	chr17_61050461	0	61050461	C	A
17	chr17_61103776	0	61103776	G	C
17	chr17_61137468	0	61137468	T	G
17	chr17_61158844	0	61158844	T	A
17	chr17_61161635	0	61161635	C	A
17	chr17_61167925	0	61167925	A	C
17	chr17_61172306	0	61172306	T	A
17	chr17_61203086	0	61203086	T	G
17	chr17_61227317	0	61227317	C	A
17	chr17_61230941	0	61230941	G	T
17	chr17_61233925	0	61233925	T	G
17	chr17_61235732	0	61235732	T	G
17	chr17_61258167	0	61258167	A	C
17	chr17_61269280	0	61269280	A	C
17	chr17_61270140	0	61270140	T	A
17	chr17_61272505	0	61272505	T	G
17	chr17_61276518	0	61276518	C	A
17	chr17_61283454	0	61283454	C	G
17	chr17_61284148	0	61284148	C	A
17	chr17_61313821	0	61313821	G	T
17	chr17_61319203	0	61319203	G	C
17	chr17_61344568	0	61344568	T	A
17	chr17_61350286	0	61350286	G	T
17	chr17_61357104	0	61357104	G	C
17	chr17_61408468	0	61408468	G	T
17	chr17_61425370	0	61425370	T	G
17	chr17_61473479	0	61473479	T	A
17	chr17_61482146	0	61482146	C	G
17	chr17_61485320	0	61485320	T	A
17	chr17_61504260	0	61504260	G	T
17	chr17_61514168	0	61514168	A	C
17	chr17_61522980	0	61522980	G	T
17	chr17_61538389	0	61538389	C	A
17	chr17_61540450	0	61540450	A	C
17	chr17_61586354	0	61586354	T	A
17	chr17_61589059	0	61589059	T	A
17	chr17_61607272	0	61607272	A	C
17	chr17_61615935	0	61615935	G	C
17	chr17_61619893	0	61619893	A	C
17	chr17_61620636	0	61620636	A	C
17	chr17_61621805	0	61621805	T	G
17	chr17_61641242	0	61641242	C	A
17	chr17_61643127	0	61643127	C	A
17	chr17_61645653	0	61645653	C	G
17	chr17_61661948	0	61661948	C	A
17	chr17_61702548	0	61702548	C	A
17	chr17_61738390	0	61738390	T	A
17	chr17_61797785	0	61797785	C	G
17	chr17_61813231	0	61813231	G	C
17	chr17_61837517	0	61837517	G	C
17	chr17_61859383	0	61859383	C	A
17	chr17_61862946	0	61862946	T	G
17	chr17_61892386	0	61892386	G	C
17	chr17_61934101	0	61934101	C	G
17	chr17_61934651	0	61934651	G	T
17	chr17_61948488	0	61948488	T	G
17	chr17_61951894	0	61951894	G	T
17	chr17_61962381	0	61962381	C	G
17	chr17_62008683	0	62008683	C	G
17	chr17_62038134	0	62038134	A	C
17	chr17_62038611	0	62038611	C	A
17	chr17_62045282	0	62045282	T	A
17	chr17_62049609	0	62049609	C	G
17	chr17_62051275	0	62051275	T	G
17	chr17_62051344	0	62051344	T	G
17	chr17_62056798	0	62056798	G	T
17	chr17_62071280	0	62071280	A	C
17	chr17_62087546	0	62087546	G	C
17	chr17_62096636	0	62096636	A	C
17	chr17_62112330	0	62112330	C	A
17	chr17_62125605	0	62125605	G	T
17	chr17_62131447	0	62131447	T	G
17	chr17_62134156	0	62134156	C	A
17	chr17_62136790	0	62136790	T	G
17	chr17_62138268	0	62138268	T	G
17	chr17_62145752	0	62145752	C	A
17	chr17_62208438	0	62208438	G	T
17	chr17_62214392	0	62214392	C	G
17	chr17_62220606	0	62220606	G	T
17	chr17_62229389	0	62229389	T	G
17	chr17_62245734	0	62245734	T	G
17	chr17_62246342	0	62246342	G	C
17	chr17_62289132	0	62289132	C	G
17	chr17_62290297	0	62290297	A	T
17	chr17_62292799	0	62292799	G	C
17	chr17_62343756	0	62343756	T	G
17	chr17_62388829	0	62388829	C	A
17	chr17_62398273	0	62398273	C	A
17	chr17_62403748	0	62403748	G	T
17	chr17_62430075	0	62430075	A	C
17	chr17_62451853	0	62451853	T	G
17	chr17_62453324	0	62453324	A	T
17	chr17_62473318	0	62473318	A	T
17	chr17_62496487	0	62496487	G	T
17	chr17_62531273	0	62531273	G	C
17	chr17_62568685	0	62568685	C	G
17	chr17_62573092	0	62573092	C	G
17	chr17_62573703	0	62573703	A	C
17	chr17_62574307	0	62574307	G	T
17	chr17_62592670	0	62592670	G	T
17	chr17_62607508	0	62607508	T	G
17	chr17_62628995	0	62628995	A	C
17	chr17_62655792	0	62655792	C	G
17	chr17_62667788	0	62667788	T	G
17	chr17_62691675	0	62691675	G	T
17	chr17_62724682	0	62724682	T	A
17	chr17_62743272	0	62743272	G	C
17	chr17_62758956	0	62758956	T	G
17	chr17_62759140	0	62759140	T	G
17	chr17_62814574	0	62814574	C	A
17	chr17_62859404	0	62859404	A	C
17	chr17_62871747	0	62871747	C	G
17	chr17_62872208	0	62872208	T	A
17	chr17_62891021	0	62891021	A	C
17	chr17_62894087	0	62894087	T	A
17	chr17_62917145	0	62917145	G	C
17	chr17_62929346	0	62929346	G	C
17	chr17_62931751	0	62931751	A	C
17	chr17_62957448	0	62957448	T	G
17	chr17_62966083	0	62966083	G	T
17	chr17_62970038	0	62970038	G	T
17	chr17_62972330	0	62972330	A	C
17	chr17_62987914	0	62987914	A	T
17	chr17_62997768	0	62997768	A	T
17	chr17_63009584	0	63009584	T	A
17	chr17_63011382	0	63011382	G	C
17	chr17_63016395	0	63016395	G	C
17	chr17_63020332	0	63020332	A	T
17	chr17_63028569	0	63028569	G	C
17	chr17_63038164	0	63038164	C	A
17	chr17_63045506	0	63045506	A	C
17	chr17_63135225	0	63135225	G	C
17	chr17_63147882	0	63147882	C	A
17	chr17_63157070	0	63157070	G	C
17	chr17_63164135	0	63164135	C	A
17	chr17_63176269	0	63176269	G	T
17	chr17_63182489	0	63182489	A	C
17	chr17_63183254	0	63183254	A	T
17	chr17_63208239	0	63208239	A	T
17	chr17_63219128	0	63219128	T	G
17	chr17_63238044	0	63238044	G	T
17	chr17_63254006	0	63254006	C	A
17	chr17_63262793	0	63262793	G	T
17	chr17_63286350	0	63286350	A	C
17	chr17_63289726	0	63289726	C	A
17	chr17_63302137	0	63302137	G	T
17	chr17_63306358	0	63306358	T	A
17	chr17_63307421	0	63307421	T	G
17	chr17_63355297	0	63355297	A	T
17	chr17_63367418	0	63367418	G	C
17	chr17_63375832	0	63375832	C	G
17	chr17_63397221	0	63397221	A	T
17	chr17_63401067	0	63401067	T	G
17	chr17_63412667	0	63412667	C	G
17	chr17_63421428	0	63421428	G	T
17	chr17_63452573	0	63452573	A	T
17	chr17_63466639	0	63466639	C	G
17	chr17_63471071	0	63471071	C	A
17	chr17_63486136	0	63486136	A	C
17	chr17_63511211	0	63511211	A	C
17	chr17_63524870	0	63524870	C	G
17	chr17_63553868	0	63553868	C	G
17	chr17_63555967	0	63555967	G	C
17	chr17_63582833	0	63582833	T	G
17	chr17_63583078	0	63583078	A	T
17	chr17_63595208	0	63595208	T	G
17	chr17_63615627	0	63615627	T	G
17	chr17_63624957	0	63624957	C	G
17	chr17_63634391	0	63634391	C	A
17	chr17_63638525	0	63638525	C	A
17	chr17_63656194	0	63656194	T	A
17	chr17_63662353	0	63662353	T	A
17	chr17_63667069	0	63667069	G	C
17	chr17_63683293	0	63683293	T	G
17	chr17_63688107	0	63688107	T	G
17	chr17_63699782	0	63699782	C	A
17	chr17_63709150	0	63709150	C	G
17	chr17_63732810	0	63732810	G	C
17	chr17_63766291	0	63766291	A	C
17	chr17_63791214	0	63791214	A	T
17	chr17_63806170	0	63806170	A	C
17	chr17_63815259	0	63815259	C	G
17	chr17_63816762	0	63816762	A	C
17	chr17_63819189	0	63819189	T	G
17	chr17_63860218	0	63860218	C	G
17	chr17_63868291	0	63868291	C	G
17	chr17_63878881	0	63878881	G	C
17	chr17_63906142	0	63906142	A	C
17	chr17_63924386	0	63924386	G	T
17	chr17_63925992	0	63925992	G	T
17	chr17_63927978	0	63927978	G	C
17	chr17_63936676	0	63936676	C	A
17	chr17_63937060	0	63937060	G	C
17	chr17_63961136	0	63961136	G	C
17	chr17_63969211	0	63969211	G	T
17	chr17_63984975	0	63984975	A	T
17	chr17_63985715	0	63985715	A	C
17	chr17_63985813	0	63985813	A	T
17	chr17_63992565	0	63992565	T	A
17	chr17_63992888	0	63992888	G	C
17	chr17_63993036	0	63993036	G	C
17	chr17_63997569	0	63997569	A	T
17	chr17_64054892	0	64054892	G	T
17	chr17_64062535	0	64062535	T	G
17	chr17_64079963	0	64079963	T	G
17	chr17_64085587	0	64085587	G	C
17	chr17_64087784	0	64087784	G	C
17	chr17_64118342	0	64118342	C	G
17	chr17_64119668	0	64119668	G	T
17	chr17_64131039	0	64131039	T	G
17	chr17_64133515	0	64133515	G	C
17	chr17_64134266	0	64134266	A	C
17	chr17_64145757	0	64145757	G	T
17	chr17_64147810	0	64147810	T	G
17	chr17_64174615	0	64174615	C	G
17	chr17_64187292	0	64187292	T	G
17	chr17_64192221	0	64192221	C	G
17	chr17_64196344	0	64196344	T	G
17	chr17_64204852	0	64204852	G	T
17	chr17_64229300	0	64229300	A	T
17	chr17_64257949	0	64257949	A	T
17	chr17_64266425	0	64266425	A	T
17	chr17_64286883	0	64286883	C	A
17	chr17_64313732	0	64313732	C	G
17	chr17_64368351	0	64368351	A	C
17	chr17_64369517	0	64369517	A	T
17	chr17_64370523	0	64370523	C	G
17	chr17_64379189	0	64379189	G	T
17	chr17_64396751	0	64396751	A	C
17	chr17_64407982	0	64407982	A	T
17	chr17_64414801	0	64414801	T	G
17	chr17_64418463	0	64418463	A	C
17	chr17_64490947	0	64490947	A	T
17	chr17_64508459	0	64508459	T	A
17	chr17_64514895	0	64514895	T	A
17	chr17_64537067	0	64537067	C	A
17	chr17_64539096	0	64539096	C	G
17	chr17_64556322	0	64556322	C	A
17	chr17_64558904	0	64558904	A	C
17	chr17_64573982	0	64573982	A	T
17	chr17_64604904	0	64604904	T	A
17	chr17_64605484	0	64605484	A	C
17	chr17_64627709	0	64627709	A	C
17	chr17_64630871	0	64630871	C	G
17	chr17_64676204	0	64676204	G	T
17	chr17_64703724	0	64703724	T	A
17	chr17_64705369	0	64705369	C	A
17	chr17_64712165	0	64712165	G	C
17	chr17_64731263	0	64731263	G	T
17	chr17_64737228	0	64737228	C	A
17	chr17_64777778	0	64777778	C	G
17	chr17_64795245	0	64795245	G	T
17	chr17_64799888	0	64799888	T	G
17	chr17_64807048	0	64807048	C	A
17	chr17_64823988	0	64823988	T	G
17	chr17_64828105	0	64828105	A	C
17	chr17_64831670	0	64831670	T	G
17	chr17_64841103	0	64841103	C	G
17	chr17_64856525	0	64856525	A	T
17	chr17_64860164	0	64860164	A	C
17	chr17_64870263	0	64870263	G	T
17	chr17_64881402	0	64881402	G	C
17	chr17_64904988	0	64904988	A	C
17	chr17_64905213	0	64905213	A	C
17	chr17_64951564	0	64951564	G	T
17	chr17_64959600	0	64959600	C	A
17	chr17_64973772	0	64973772	A	C
17	chr17_64974045	0	64974045	C	G
17	chr17_64975355	0	64975355	T	A
17	chr17_64978833	0	64978833	G	T
17	chr17_65038718	0	65038718	G	T
17	chr17_65043767	0	65043767	G	C
17	chr17_65051714	0	65051714	C	A
17	chr17_65103462	0	65103462	A	C
17	chr17_65104324	0	65104324	G	C
17	chr17_65107284	0	65107284	C	A
17	chr17_65127710	0	65127710	C	A
17	chr17_65134893	0	65134893	T	A
17	chr17_65161246	0	65161246	G	C
17	chr17_65161754	0	65161754	A	T
17	chr17_65170579	0	65170579	A	C
17	chr17_65204054	0	65204054	T	G
17	chr17_65211895	0	65211895	C	A
17	chr17_65214047	0	65214047	G	C
17	chr17_65224735	0	65224735	C	A
17	chr17_65235824	0	65235824	G	C
17	chr17_65261418	0	65261418	C	A
17	chr17_65294754	0	65294754	G	C
17	chr17_65296171	0	65296171	A	C
17	chr17_65298448	0	65298448	C	G
17	chr17_65302722	0	65302722	A	C
17	chr17_65334830	0	65334830	A	T
17	chr17_65361435	0	65361435	T	G
17	chr17_65363728	0	65363728	C	G
17	chr17_65430013	0	65430013	G	C
17	chr17_65455147	0	65455147	G	T
17	chr17_65465821	0	65465821	T	G
17	chr17_65485990	0	65485990	C	A
17	chr17_65488127	0	65488127	G	C
17	chr17_65492251	0	65492251	A	T
17	chr17_65506296	0	65506296	G	T
17	chr17_65543315	0	65543315	T	A
17	chr17_65544739	0	65544739	C	G
17	chr17_65558778	0	65558778	G	T
17	chr17_65563568	0	65563568	C	G
17	chr17_65570255	0	65570255	C	G
17	chr17_65576474	0	65576474	A	T
17	chr17_65597851	0	65597851	C	G
17	chr17_65624631	0	65624631	A	C
17	chr17_65662946	0	65662946	A	T
17	chr17_65680947	0	65680947	A	C
17	chr17_65687090	0	65687090	A	T
17	chr17_65690160	0	65690160	A	C
17	chr17_65730892	0	65730892	C	A
17	chr17_65749023	0	65749023	C	A
17	chr17_65771409	0	65771409	C	A
17	chr17_65785932	0	65785932	A	C
17	chr17_65786111	0	65786111	G	T
17	chr17_65793365	0	65793365	G	T
17	chr17_65806154	0	65806154	T	G
17	chr17_65806883	0	65806883	G	C
17	chr17_65840602	0	65840602	C	G
17	chr17_65852954	0	65852954	A	T
17	chr17_65855619	0	65855619	C	G
17	chr17_65855703	0	65855703	C	A
17	chr17_65862306	0	65862306	G	T
17	chr17_65889795	0	65889795	G	C
17	chr17_65891225	0	65891225	T	A
17	chr17_65900142	0	65900142	A	T
17	chr17_65915993	0	65915993	C	A
17	chr17_65916182	0	65916182	A	C
17	chr17_65943837	0	65943837	G	C
17	chr17_65943992	0	65943992	A	C
17	chr17_65946304	0	65946304	G	T
17	chr17_65947753	0	65947753	C	G
17	chr17_65968331	0	65968331	T	G
17	chr17_65975980	0	65975980	G	T
17	chr17_66035823	0	66035823	C	G
17	chr17_66047935	0	66047935	T	A
17	chr17_66122758	0	66122758	A	C
17	chr17_66141187	0	66141187	A	T
17	chr17_66145356	0	66145356	G	T
17	chr17_66148476	0	66148476	T	A
17	chr17_66185380	0	66185380	G	T
17	chr17_66195237	0	66195237	A	T
17	chr17_66198620	0	66198620	T	G
17	chr17_66207493	0	66207493	G	T
17	chr17_66209944	0	66209944	G	T
17	chr17_66209971	0	66209971	A	C
17	chr17_66225935	0	66225935	C	G
17	chr17_66247493	0	66247493	G	T
17	chr17_66263081	0	66263081	T	G
17	chr17_66273574	0	66273574	C	G
17	chr17_66294538	0	66294538	C	G
17	chr17_66300548	0	66300548	G	T
17	chr17_66313161	0	66313161	T	A
17	chr17_66319348	0	66319348	G	T
17	chr17_66358391	0	66358391	A	C
17	chr17_66360122	0	66360122	C	G
17	chr17_66386524	0	66386524	C	G
17	chr17_66441044	0	66441044	G	T
17	chr17_66451525	0	66451525	T	A
17	chr17_66477183	0	66477183	C	G
17	chr17_66487900	0	66487900	A	T
17	chr17_66502314	0	66502314	T	G
17	chr17_66517913	0	66517913	G	T
17	chr17_66527443	0	66527443	T	A
17	chr17_66530950	0	66530950	T	A
17	chr17_66546608	0	66546608	A	T
17	chr17_66573600	0	66573600	T	G
17	chr17_66578645	0	66578645	T	A
17	chr17_66596939	0	66596939	T	G
17	chr17_66620034	0	66620034	C	G
17	chr17_66623697	0	66623697	C	G
17	chr17_66632605	0	66632605	C	G
17	chr17_66647852	0	66647852	C	G
17	chr17_66653700	0	66653700	G	C
17	chr17_66677449	0	66677449	C	G
17	chr17_66681216	0	66681216	G	C
17	chr17_66681841	0	66681841	C	G
17	chr17_66786667	0	66786667	A	C
17	chr17_66792704	0	66792704	T	G
17	chr17_66802407	0	66802407	T	G
17	chr17_66825990	0	66825990	T	G
17	chr17_66864146	0	66864146	G	C
17	chr17_66867562	0	66867562	G	C
17	chr17_66884199	0	66884199	G	T
17	chr17_66908715	0	66908715	C	A
17	chr17_66910605	0	66910605	G	C
17	chr17_66919554	0	66919554	G	T
17	chr17_66927197	0	66927197	G	C
17	chr17_66961674	0	66961674	G	T
17	chr17_66981193	0	66981193	G	C
17	chr17_66992356	0	66992356	C	A
17	chr17_66993961	0	66993961	T	A
17	chr17_66999600	0	66999600	A	C
17	chr17_67045804	0	67045804	T	A
17	chr17_67058686	0	67058686	T	A
17	chr17_67121030	0	67121030	A	C
17	chr17_67139371	0	67139371	A	C
17	chr17_67151596	0	67151596	C	G
17	chr17_67159359	0	67159359	A	T
17	chr17_67161964	0	67161964	C	G
17	chr17_67181946	0	67181946	G	C
17	chr17_67187866	0	67187866	A	C
17	chr17_67197742	0	67197742	A	C
17	chr17_67220123	0	67220123	C	A
17	chr17_67233709	0	67233709	C	A
17	chr17_67243229	0	67243229	T	A
17	chr17_67258367	0	67258367	C	A
17	chr17_67269233	0	67269233	C	A
17	chr17_67279630	0	67279630	G	C
17	chr17_67288271	0	67288271	A	C
17	chr17_67298637	0	67298637	A	C
17	chr17_67355456	0	67355456	G	C
17	chr17_67379950	0	67379950	C	G
17	chr17_67380319	0	67380319	T	A
17	chr17_67398000	0	67398000	G	C
17	chr17_67404730	0	67404730	A	C
17	chr17_67414567	0	67414567	G	C
17	chr17_67443252	0	67443252	A	C
17	chr17_67449915	0	67449915	C	G
17	chr17_67473063	0	67473063	G	C
17	chr17_67511510	0	67511510	A	T
17	chr17_67534489	0	67534489	C	G
17	chr17_67538394	0	67538394	A	C
17	chr17_67565260	0	67565260	T	A
17	chr17_67602675	0	67602675	C	A
17	chr17_67615216	0	67615216	C	A
17	chr17_67629463	0	67629463	A	T
17	chr17_67637592	0	67637592	G	C
17	chr17_67652458	0	67652458	C	G
17	chr17_67670661	0	67670661	G	T
17	chr17_67673213	0	67673213	C	A
17	chr17_67761141	0	67761141	T	A
17	chr17_67841676	0	67841676	G	T
17	chr17_67897587	0	67897587	T	G
17	chr17_67933692	0	67933692	C	G
17	chr17_67945389	0	67945389	A	C
17	chr17_67945983	0	67945983	G	T
17	chr17_67953706	0	67953706	A	C
17	chr17_67971433	0	67971433	A	C
17	chr17_67983288	0	67983288	A	C
17	chr17_67996929	0	67996929	G	C
17	chr17_67997925	0	67997925	G	C
17	chr17_68042681	0	68042681	A	C
17	chr17_68059045	0	68059045	G	C
17	chr17_68066823	0	68066823	C	G
17	chr17_68069930	0	68069930	G	C
17	chr17_68069992	0	68069992	G	T
17	chr17_68084128	0	68084128	T	A
17	chr17_68088044	0	68088044	G	T
17	chr17_68131583	0	68131583	G	C
17	chr17_68140553	0	68140553	G	C
17	chr17_68142689	0	68142689	T	G
17	chr17_68156427	0	68156427	C	A
17	chr17_68172770	0	68172770	G	C
17	chr17_68177788	0	68177788	C	A
17	chr17_68199937	0	68199937	C	G
17	chr17_68226083	0	68226083	A	T
17	chr17_68259330	0	68259330	A	C
17	chr17_68267182	0	68267182	G	C
17	chr17_68303738	0	68303738	C	G
17	chr17_68310226	0	68310226	C	A
17	chr17_68325084	0	68325084	G	T
17	chr17_68398707	0	68398707	C	A
17	chr17_68401850	0	68401850	C	G
17	chr17_68418641	0	68418641	T	G
17	chr17_68427011	0	68427011	A	T
17	chr17_68481875	0	68481875	A	C
17	chr17_68531553	0	68531553	A	C
17	chr17_68538819	0	68538819	A	C
17	chr17_68540398	0	68540398	A	C
17	chr17_68541943	0	68541943	A	C
17	chr17_68542586	0	68542586	T	G
17	chr17_68554845	0	68554845	T	G
17	chr17_68584238	0	68584238	A	T
17	chr17_68600652	0	68600652	A	T
17	chr17_68608764	0	68608764	G	C
17	chr17_68625001	0	68625001	C	G
17	chr17_68632921	0	68632921	G	C
17	chr17_68672199	0	68672199	C	A
17	chr17_68679966	0	68679966	C	A
17	chr17_68680653	0	68680653	C	A
17	chr17_68683360	0	68683360	A	C
17	chr17_68685106	0	68685106	C	A
17	chr17_68712651	0	68712651	A	C
17	chr17_68718729	0	68718729	A	T
17	chr17_68735260	0	68735260	T	A
17	chr17_68739547	0	68739547	C	G
17	chr17_68749028	0	68749028	G	T
17	chr17_68752589	0	68752589	G	C
17	chr17_68791712	0	68791712	G	C
17	chr17_68797974	0	68797974	T	G
17	chr17_68818299	0	68818299	T	A
17	chr17_68836829	0	68836829	G	C
17	chr17_68851516	0	68851516	G	T
17	chr17_68866405	0	68866405	A	T
17	chr17_68868869	0	68868869	A	C
17	chr17_68879324	0	68879324	A	C
17	chr17_68922442	0	68922442	T	G
17	chr17_68934876	0	68934876	C	G
17	chr17_68941741	0	68941741	T	A
17	chr17_68950611	0	68950611	T	G
17	chr17_68952239	0	68952239	T	G
17	chr17_68956721	0	68956721	G	T
17	chr17_68960504	0	68960504	G	C
17	chr17_68972346	0	68972346	A	T
17	chr17_68983035	0	68983035	G	C
17	chr17_69012081	0	69012081	G	T
17	chr17_69022461	0	69022461	C	A
17	chr17_69049934	0	69049934	G	T
17	chr17_69051094	0	69051094	G	T
17	chr17_69078269	0	69078269	C	G
17	chr17_69082495	0	69082495	A	C
17	chr17_69104918	0	69104918	T	G
17	chr17_69152298	0	69152298	T	A
17	chr17_69157199	0	69157199	G	T
17	chr17_69161187	0	69161187	A	T
17	chr17_69165384	0	69165384	T	A
17	chr17_69187283	0	69187283	T	A
17	chr17_69187977	0	69187977	T	A
17	chr17_69198805	0	69198805	G	T
17	chr17_69219850	0	69219850	G	C
17	chr17_69223126	0	69223126	G	C
17	chr17_69243505	0	69243505	G	T
17	chr17_69244833	0	69244833	T	A
17	chr17_69273340	0	69273340	A	C
17	chr17_69292613	0	69292613	G	C
17	chr17_69316082	0	69316082	C	G
17	chr17_69322918	0	69322918	G	C
17	chr17_69336781	0	69336781	C	A
17	chr17_69342312	0	69342312	C	G
17	chr17_69369353	0	69369353	A	C
17	chr17_69375370	0	69375370	C	G
17	chr17_69434360	0	69434360	T	G
17	chr17_69443917	0	69443917	T	A
17	chr17_69462545	0	69462545	A	C
17	chr17_69502599	0	69502599	A	T
17	chr17_69506024	0	69506024	C	G
17	chr17_69517698	0	69517698	G	C
17	chr17_69528662	0	69528662	A	T
17	chr17_69554034	0	69554034	G	T
17	chr17_69561027	0	69561027	C	A
17	chr17_69567450	0	69567450	C	A
17	chr17_69646845	0	69646845	T	G
17	chr17_69649326	0	69649326	A	C
17	chr17_69659114	0	69659114	A	C
17	chr17_69660681	0	69660681	G	C
17	chr17_69684667	0	69684667	G	T
17	chr17_69690910	0	69690910	G	T
17	chr17_69712449	0	69712449	T	G
17	chr17_69769893	0	69769893	G	C
17	chr17_69774640	0	69774640	A	C
17	chr17_69788787	0	69788787	C	A
17	chr17_69806155	0	69806155	C	G
17	chr17_69818488	0	69818488	T	G
17	chr17_69822957	0	69822957	A	T
17	chr17_69844044	0	69844044	T	G
17	chr17_69846115	0	69846115	C	G
17	chr17_69857856	0	69857856	A	C
17	chr17_69861262	0	69861262	C	A
17	chr17_69862310	0	69862310	T	G
17	chr17_69872072	0	69872072	C	A
17	chr17_69873084	0	69873084	T	A
17	chr17_69935163	0	69935163	G	C
17	chr17_69956392	0	69956392	A	C
17	chr17_69957033	0	69957033	C	G
17	chr17_69999817	0	69999817	C	A
17	chr17_70015538	0	70015538	C	G
17	chr17_70015748	0	70015748	C	G
17	chr17_70016986	0	70016986	C	G
17	chr17_70017397	0	70017397	C	G
17	chr17_70017429	0	70017429	T	A
17	chr17_70032988	0	70032988	G	T
17	chr17_70127676	0	70127676	C	G
17	chr17_70181160	0	70181160	C	A
17	chr17_70194010	0	70194010	G	T
17	chr17_70245350	0	70245350	G	C
17	chr17_70265564	0	70265564	C	G
17	chr17_70272310	0	70272310	T	A
17	chr17_70276413	0	70276413	A	T
17	chr17_70278338	0	70278338	C	A
17	chr17_70279321	0	70279321	G	C
17	chr17_70291380	0	70291380	C	A
17	chr17_70309007	0	70309007	C	A
17	chr17_70335989	0	70335989	T	G
17	chr17_70341820	0	70341820	C	G
17	chr17_70357115	0	70357115	T	G
17	chr17_70372629	0	70372629	G	T
17	chr17_70381528	0	70381528	C	A
17	chr17_70395968	0	70395968	C	A
17	chr17_70396640	0	70396640	A	C
17	chr17_70404153	0	70404153	G	C
17	chr17_70406227	0	70406227	C	A
17	chr17_70418887	0	70418887	T	A
17	chr17_70442223	0	70442223	G	C
17	chr17_70489877	0	70489877	C	G
17	chr17_70493542	0	70493542	T	G
17	chr17_70498228	0	70498228	C	A
17	chr17_70501453	0	70501453	T	G
17	chr17_70503390	0	70503390	A	C
17	chr17_70519280	0	70519280	A	C
17	chr17_70544772	0	70544772	C	A
17	chr17_70545556	0	70545556	G	T
17	chr17_70549574	0	70549574	C	G
17	chr17_70558845	0	70558845	G	T
17	chr17_70589428	0	70589428	T	A
17	chr17_70590533	0	70590533	C	A
17	chr17_70604969	0	70604969	C	G
17	chr17_70629839	0	70629839	C	A
17	chr17_70640766	0	70640766	A	C
17	chr17_70650986	0	70650986	G	C
17	chr17_70655709	0	70655709	G	C
17	chr17_70659007	0	70659007	A	C
17	chr17_70687945	0	70687945	G	C
17	chr17_70698512	0	70698512	T	A
17	chr17_70702754	0	70702754	G	T
17	chr17_70736863	0	70736863	C	A
17	chr17_70752293	0	70752293	C	A
17	chr17_70769756	0	70769756	A	T
17	chr17_70787971	0	70787971	C	G
17	chr17_70814938	0	70814938	G	C
17	chr17_70824649	0	70824649	A	C
17	chr17_70828494	0	70828494	C	A
17	chr17_70843820	0	70843820	G	C
17	chr17_70849265	0	70849265	C	A
17	chr17_70853301	0	70853301	C	G
17	chr17_70853905	0	70853905	A	T
17	chr17_70863993	0	70863993	T	G
17	chr17_70868327	0	70868327	G	C
17	chr17_70872871	0	70872871	A	C
17	chr17_70885377	0	70885377	C	G
17	chr17_70896754	0	70896754	T	G
17	chr17_70906784	0	70906784	G	C
17	chr17_70908367	0	70908367	A	C
17	chr17_70933605	0	70933605	T	G
17	chr17_70949968	0	70949968	G	T
17	chr17_70962059	0	70962059	A	T
17	chr17_70982570	0	70982570	G	C
17	chr17_70987711	0	70987711	C	G
17	chr17_71006221	0	71006221	T	G
17	chr17_71012850	0	71012850	A	T
17	chr17_71018150	0	71018150	A	C
17	chr17_71027397	0	71027397	T	G
17	chr17_71047289	0	71047289	C	G
17	chr17_71048920	0	71048920	A	C
17	chr17_71093484	0	71093484	C	A
17	chr17_71139796	0	71139796	A	C
17	chr17_71190547	0	71190547	C	G
17	chr17_71199470	0	71199470	C	A
17	chr17_71212834	0	71212834	T	G
17	chr17_71220920	0	71220920	T	G
17	chr17_71247173	0	71247173	G	T
17	chr17_71260800	0	71260800	G	C
17	chr17_71269060	0	71269060	T	G
17	chr17_71308385	0	71308385	A	C
17	chr17_71309045	0	71309045	A	T
17	chr17_71326067	0	71326067	T	G
17	chr17_71340707	0	71340707	T	A
17	chr17_71369984	0	71369984	G	T
17	chr17_71373432	0	71373432	G	T
17	chr17_71397992	0	71397992	A	T
17	chr17_71398695	0	71398695	T	A
17	chr17_71437590	0	71437590	G	T
17	chr17_71448589	0	71448589	A	C
17	chr17_71452171	0	71452171	G	T
17	chr17_71469555	0	71469555	A	T
17	chr17_71514157	0	71514157	C	A
17	chr17_71525629	0	71525629	G	T
17	chr17_71532046	0	71532046	G	C
17	chr17_71543250	0	71543250	T	G
17	chr17_71565747	0	71565747	A	C
17	chr17_71568435	0	71568435	T	G
17	chr17_71597709	0	71597709	A	C
17	chr17_71599025	0	71599025	T	G
17	chr17_71608513	0	71608513	G	T
17	chr17_71613954	0	71613954	T	G
17	chr17_71619290	0	71619290	C	A
17	chr17_71630893	0	71630893	C	G
17	chr17_71635635	0	71635635	C	G
17	chr17_71636797	0	71636797	G	T
17	chr17_71658030	0	71658030	C	G
17	chr17_71667883	0	71667883	C	G
17	chr17_71685979	0	71685979	C	G
17	chr17_71687782	0	71687782	A	T
17	chr17_71696068	0	71696068	C	A
17	chr17_71717512	0	71717512	G	C
17	chr17_71748506	0	71748506	C	G
17	chr17_71758063	0	71758063	T	A
17	chr17_71769298	0	71769298	A	C
17	chr17_71793541	0	71793541	A	C
17	chr17_71796854	0	71796854	C	A
17	chr17_71802410	0	71802410	T	G
17	chr17_71802876	0	71802876	T	A
17	chr17_71827446	0	71827446	C	G
17	chr17_71834185	0	71834185	G	C
17	chr17_71850636	0	71850636	G	T
17	chr17_71858618	0	71858618	T	G
17	chr17_71859380	0	71859380	A	T
17	chr17_71863723	0	71863723	T	G
17	chr17_71870851	0	71870851	A	C
17	chr17_71873216	0	71873216	T	G
17	chr17_71879020	0	71879020	G	C
17	chr17_71882009	0	71882009	G	T
17	chr17_71889807	0	71889807	A	C
17	chr17_71907869	0	71907869	G	T
17	chr17_71919201	0	71919201	G	C
17	chr17_71953215	0	71953215	C	G
17	chr17_71976188	0	71976188	C	A
17	chr17_71976331	0	71976331	G	T
17	chr17_72009670	0	72009670	A	T
17	chr17_72016194	0	72016194	A	C
17	chr17_72034037	0	72034037	G	C
17	chr17_72037644	0	72037644	A	C
17	chr17_72043846	0	72043846	A	C
17	chr17_72044649	0	72044649	C	A
17	chr17_72057287	0	72057287	C	A
17	chr17_72116105	0	72116105	G	T
17	chr17_72159086	0	72159086	A	C
17	chr17_72160207	0	72160207	G	T
17	chr17_72163191	0	72163191	G	C
17	chr17_72190488	0	72190488	C	A
17	chr17_72198874	0	72198874	C	G
17	chr17_72202154	0	72202154	T	A
17	chr17_72222082	0	72222082	G	C
17	chr17_72224396	0	72224396	C	G
17	chr17_72267982	0	72267982	C	A
17	chr17_72268071	0	72268071	G	T
17	chr17_72347338	0	72347338	G	C
17	chr17_72352926	0	72352926	C	G
17	chr17_72369728	0	72369728	C	G
17	chr17_72381646	0	72381646	A	C
17	chr17_72393841	0	72393841	T	A
17	chr17_72419613	0	72419613	G	T
17	chr17_72429881	0	72429881	T	A
17	chr17_72441943	0	72441943	T	G
17	chr17_72444853	0	72444853	G	C
17	chr17_72497309	0	72497309	A	C
17	chr17_72501985	0	72501985	C	G
17	chr17_72510181	0	72510181	T	G
17	chr17_72543826	0	72543826	C	A
17	chr17_72548975	0	72548975	C	A
17	chr17_72552429	0	72552429	G	C
17	chr17_72552713	0	72552713	A	T
17	chr17_72569935	0	72569935	G	C
17	chr17_72577507	0	72577507	A	C
17	chr17_72578631	0	72578631	A	C
17	chr17_72597603	0	72597603	G	C
17	chr17_72598336	0	72598336	T	A
17	chr17_72630528	0	72630528	A	T
17	chr17_72646836	0	72646836	A	T
17	chr17_72657158	0	72657158	T	G
17	chr17_72658613	0	72658613	A	T
17	chr17_72673084	0	72673084	A	C
17	chr17_72703442	0	72703442	A	T
17	chr17_72704151	0	72704151	T	A
17	chr17_72738417	0	72738417	G	T
17	chr17_72743400	0	72743400	C	G
17	chr17_72761992	0	72761992	C	G
17	chr17_72777830	0	72777830	A	T
17	chr17_72783959	0	72783959	T	G
17	chr17_72799246	0	72799246	C	A
17	chr17_72819171	0	72819171	A	C
17	chr17_72863238	0	72863238	A	T
17	chr17_72875028	0	72875028	A	T
17	chr17_72885488	0	72885488	T	G
17	chr17_72888353	0	72888353	G	C
17	chr17_72893856	0	72893856	C	G
17	chr17_72921053	0	72921053	G	C
17	chr17_72928647	0	72928647	C	G
17	chr17_72956592	0	72956592	A	C
17	chr17_72976092	0	72976092	G	T
17	chr17_73018942	0	73018942	T	G
17	chr17_73060648	0	73060648	G	C
17	chr17_73060746	0	73060746	T	G
17	chr17_73097808	0	73097808	A	T
17	chr17_73101329	0	73101329	A	C
17	chr17_73121230	0	73121230	G	C
17	chr17_73121774	0	73121774	T	A
17	chr17_73183059	0	73183059	T	G
17	chr17_73186283	0	73186283	C	A
17	chr17_73196964	0	73196964	C	G
17	chr17_73197860	0	73197860	G	C
17	chr17_73201672	0	73201672	C	G
17	chr17_73202323	0	73202323	T	G
17	chr17_73222352	0	73222352	C	A
17	chr17_73229496	0	73229496	G	T
17	chr17_73236532	0	73236532	T	G
17	chr17_73255722	0	73255722	T	A
17	chr17_73271495	0	73271495	C	A
17	chr17_73273707	0	73273707	C	G
17	chr17_73280561	0	73280561	C	G
17	chr17_73304644	0	73304644	C	G
17	chr17_73312440	0	73312440	C	G
17	chr17_73313915	0	73313915	A	C
17	chr17_73321303	0	73321303	T	G
17	chr17_73336483	0	73336483	A	T
17	chr17_73342176	0	73342176	G	C
17	chr17_73342228	0	73342228	G	C
17	chr17_73344761	0	73344761	T	A
17	chr17_73346695	0	73346695	G	C
17	chr17_73363066	0	73363066	T	G
17	chr17_73365819	0	73365819	G	C
17	chr17_73411449	0	73411449	G	C
17	chr17_73426650	0	73426650	C	A
17	chr17_73452042	0	73452042	T	G
17	chr17_73483957	0	73483957	G	T
17	chr17_73490268	0	73490268	A	C
17	chr17_73515021	0	73515021	T	A
17	chr17_73527186	0	73527186	T	A
17	chr17_73528212	0	73528212	G	C
17	chr17_73530216	0	73530216	C	G
17	chr17_73531164	0	73531164	A	T
17	chr17_73546503	0	73546503	G	C
17	chr17_73569636	0	73569636	G	T
17	chr17_73577668	0	73577668	T	G
17	chr17_73577743	0	73577743	G	T
17	chr17_73614093	0	73614093	T	A
17	chr17_73622159	0	73622159	C	A
17	chr17_73629499	0	73629499	A	T
17	chr17_73629610	0	73629610	T	A
17	chr17_73654090	0	73654090	C	G
17	chr17_73668564	0	73668564	G	T
17	chr17_73669299	0	73669299	A	C
17	chr17_73698105	0	73698105	A	C
17	chr17_73699467	0	73699467	G	T
17	chr17_73711766	0	73711766	A	C
17	chr17_73712324	0	73712324	C	G
17	chr17_73714979	0	73714979	G	T
17	chr17_73733498	0	73733498	C	G
17	chr17_73782735	0	73782735	A	T
17	chr17_73794842	0	73794842	G	T
17	chr17_73805092	0	73805092	T	G
17	chr17_73811247	0	73811247	T	A
17	chr17_73814264	0	73814264	G	C
17	chr17_73827240	0	73827240	T	A
17	chr17_73837549	0	73837549	T	G
17	chr17_73839572	0	73839572	T	G
17	chr17_73883010	0	73883010	A	T
17	chr17_73898354	0	73898354	C	A
17	chr17_73899507	0	73899507	G	T
17	chr17_73908203	0	73908203	G	C
17	chr17_73919036	0	73919036	T	G
17	chr17_73959482	0	73959482	T	A
17	chr17_73984397	0	73984397	C	A
17	chr17_74005984	0	74005984	C	A
17	chr17_74009981	0	74009981	C	A
17	chr17_74010791	0	74010791	C	A
17	chr17_74022270	0	74022270	T	G
17	chr17_74023459	0	74023459	T	G
17	chr17_74054579	0	74054579	A	T
17	chr17_74060832	0	74060832	A	C
17	chr17_74079751	0	74079751	C	A
17	chr17_74086345	0	74086345	A	C
17	chr17_74095343	0	74095343	G	C
17	chr17_74095533	0	74095533	C	G
17	chr17_74099694	0	74099694	C	A
17	chr17_74105032	0	74105032	G	C
17	chr17_74114353	0	74114353	T	A
17	chr17_74119164	0	74119164	A	C
17	chr17_74141503	0	74141503	T	G
17	chr17_74162226	0	74162226	C	G
17	chr17_74171295	0	74171295	T	A
17	chr17_74241700	0	74241700	A	C
17	chr17_74267251	0	74267251	G	C
17	chr17_74267628	0	74267628	C	G
17	chr17_74276348	0	74276348	C	A
17	chr17_74290883	0	74290883	G	C
17	chr17_74308771	0	74308771	A	T
17	chr17_74326283	0	74326283	G	T
17	chr17_74335287	0	74335287	G	T
17	chr17_74342945	0	74342945	G	T
17	chr17_74352985	0	74352985	T	G
17	chr17_74360045	0	74360045	A	T
17	chr17_74371104	0	74371104	A	C
17	chr17_74376846	0	74376846	C	A
17	chr17_74398526	0	74398526	G	T
17	chr17_74404644	0	74404644	G	T
17	chr17_74413791	0	74413791	C	G
17	chr17_74420173	0	74420173	T	G
17	chr17_74423886	0	74423886	T	G
17	chr17_74424243	0	74424243	G	C
17	chr17_74453712	0	74453712	T	G
17	chr17_74483326	0	74483326	C	A
17	chr17_74490659	0	74490659	G	T
17	chr17_74492474	0	74492474	C	A
17	chr17_74540463	0	74540463	T	G
17	chr17_74571500	0	74571500	A	C
17	chr17_74582736	0	74582736	C	A
17	chr17_74586707	0	74586707	G	C
17	chr17_74598604	0	74598604	A	T
17	chr17_74606215	0	74606215	G	C
17	chr17_74628509	0	74628509	T	A
17	chr17_74631987	0	74631987	T	G
17	chr17_74632579	0	74632579	C	G
17	chr17_74666810	0	74666810	C	G
17	chr17_74674807	0	74674807	A	C
17	chr17_74699570	0	74699570	A	C
17	chr17_74731786	0	74731786	C	A
17	chr17_74733996	0	74733996	G	T
17	chr17_74739030	0	74739030	A	C
17	chr17_74753564	0	74753564	G	C
17	chr17_74759052	0	74759052	G	C
17	chr17_74767200	0	74767200	G	T
17	chr17_74784295	0	74784295	G	T
17	chr17_74793426	0	74793426	C	A
17	chr17_74799499	0	74799499	G	T
17	chr17_74803793	0	74803793	T	G
17	chr17_74808392	0	74808392	G	T
17	chr17_74820879	0	74820879	C	A
17	chr17_74853241	0	74853241	T	G
17	chr17_74856529	0	74856529	T	G
17	chr17_74877649	0	74877649	C	A
17	chr17_74878738	0	74878738	A	T
17	chr17_74897516	0	74897516	A	C
17	chr17_74911362	0	74911362	T	G
17	chr17_74934544	0	74934544	G	T
17	chr17_74938020	0	74938020	C	A
17	chr17_74964575	0	74964575	T	A
17	chr17_74974126	0	74974126	T	G
17	chr17_74983416	0	74983416	A	T
17	chr17_74985766	0	74985766	G	T
17	chr17_75000767	0	75000767	T	G
17	chr17_75009033	0	75009033	A	C
17	chr17_75012314	0	75012314	C	A
17	chr17_75012954	0	75012954	C	G
17	chr17_75044559	0	75044559	G	C
17	chr17_75046132	0	75046132	A	C
17	chr17_75063409	0	75063409	G	T
17	chr17_75072829	0	75072829	C	G
17	chr17_75106447	0	75106447	C	A
17	chr17_75119274	0	75119274	T	G
17	chr17_75122021	0	75122021	G	T
17	chr17_75143055	0	75143055	C	A
17	chr17_75148055	0	75148055	C	A
17	chr17_75154545	0	75154545	G	T
17	chr17_75159595	0	75159595	T	A
17	chr17_75163331	0	75163331	T	A
17	chr17_75180322	0	75180322	G	T
17	chr17_75191968	0	75191968	T	A
17	chr17_75214069	0	75214069	C	A
17	chr17_75218840	0	75218840	G	C
17	chr17_75258910	0	75258910	A	C
17	chr17_75288983	0	75288983	A	T
17	chr17_75316965	0	75316965	T	G
17	chr17_75338755	0	75338755	C	A
17	chr17_75347021	0	75347021	T	A
17	chr17_75353406	0	75353406	A	C
17	chr17_75365322	0	75365322	G	C
17	chr17_75366116	0	75366116	A	C
17	chr17_75374979	0	75374979	C	G
17	chr17_75402367	0	75402367	C	A
17	chr17_75411702	0	75411702	C	A
17	chr17_75455440	0	75455440	C	A
17	chr17_75482885	0	75482885	T	A
17	chr17_75502109	0	75502109	C	A
17	chr17_75503568	0	75503568	A	C
17	chr17_75505870	0	75505870	T	A
17	chr17_75511333	0	75511333	G	T
17	chr17_75522597	0	75522597	G	C
17	chr17_75523767	0	75523767	G	C
17	chr17_75534665	0	75534665	C	G
17	chr17_75542117	0	75542117	C	A
17	chr17_75565725	0	75565725	T	G
17	chr17_75590441	0	75590441	A	T
17	chr17_75620770	0	75620770	C	A
17	chr17_75641700	0	75641700	G	T
17	chr17_75644751	0	75644751	T	A
17	chr17_75660224	0	75660224	T	A
17	chr17_75674256	0	75674256	G	C
17	chr17_75707996	0	75707996	T	A
17	chr17_75744238	0	75744238	T	A
17	chr17_75756673	0	75756673	A	T
17	chr17_75762922	0	75762922	G	T
17	chr17_75777707	0	75777707	T	G
17	chr17_75785845	0	75785845	A	C
17	chr17_75787887	0	75787887	T	A
17	chr17_75791151	0	75791151	C	G
17	chr17_75793332	0	75793332	T	G
17	chr17_75836096	0	75836096	C	A
17	chr17_75848997	0	75848997	G	T
17	chr17_75849657	0	75849657	G	T
17	chr17_75851853	0	75851853	G	T
17	chr17_75883724	0	75883724	C	A
17	chr17_75883831	0	75883831	G	T
17	chr17_75931184	0	75931184	A	C
17	chr17_75932482	0	75932482	C	A
17	chr17_76015885	0	76015885	C	G
17	chr17_76036978	0	76036978	C	A
17	chr17_76077558	0	76077558	C	A
17	chr17_76154128	0	76154128	C	G
17	chr17_76167962	0	76167962	A	C
17	chr17_76173714	0	76173714	G	C
17	chr17_76184938	0	76184938	C	G
17	chr17_76203522	0	76203522	A	T
17	chr17_76206420	0	76206420	A	C
17	chr17_76226201	0	76226201	G	T
17	chr17_76231116	0	76231116	C	G
17	chr17_76244521	0	76244521	T	A
17	chr17_76250155	0	76250155	T	G
17	chr17_76258496	0	76258496	A	C
17	chr17_76271761	0	76271761	T	G
17	chr17_76284114	0	76284114	C	G
17	chr17_76306140	0	76306140	T	G
17	chr17_76318210	0	76318210	G	T
17	chr17_76319228	0	76319228	G	T
17	chr17_76328737	0	76328737	A	C
17	chr17_76342414	0	76342414	G	C
17	chr17_76353564	0	76353564	C	A
17	chr17_76354481	0	76354481	G	C
17	chr17_76359266	0	76359266	A	C
17	chr17_76367924	0	76367924	G	C
17	chr17_76383890	0	76383890	C	G
17	chr17_76419246	0	76419246	T	A
17	chr17_76435281	0	76435281	T	A
17	chr17_76438984	0	76438984	C	A
17	chr17_76439980	0	76439980	A	C
17	chr17_76448300	0	76448300	T	A
17	chr17_76455525	0	76455525	C	G
17	chr17_76459142	0	76459142	G	T
17	chr17_76459848	0	76459848	T	G
17	chr17_76471178	0	76471178	T	A
17	chr17_76499352	0	76499352	G	T
17	chr17_76510388	0	76510388	G	T
17	chr17_76515158	0	76515158	C	A
17	chr17_76515175	0	76515175	C	A
17	chr17_76583137	0	76583137	G	T
17	chr17_76586199	0	76586199	C	G
17	chr17_76590763	0	76590763	C	A
17	chr17_76594695	0	76594695	A	C
17	chr17_76647987	0	76647987	G	T
17	chr17_76669659	0	76669659	C	G
17	chr17_76671557	0	76671557	A	C
17	chr17_76687338	0	76687338	A	C
17	chr17_76742223	0	76742223	G	C
17	chr17_76751797	0	76751797	T	A
17	chr17_76770845	0	76770845	C	A
17	chr17_76774567	0	76774567	C	A
17	chr17_76785978	0	76785978	A	C
17	chr17_76798328	0	76798328	G	T
17	chr17_76812920	0	76812920	A	C
17	chr17_76827738	0	76827738	A	C
17	chr17_76845219	0	76845219	T	A
17	chr17_76861252	0	76861252	C	A
17	chr17_76870734	0	76870734	C	G
17	chr17_76871768	0	76871768	C	G
17	chr17_76910218	0	76910218	A	T
17	chr17_76914461	0	76914461	T	A
17	chr17_76921982	0	76921982	G	T
17	chr17_76969605	0	76969605	A	T
17	chr17_76999189	0	76999189	T	G
17	chr17_77020012	0	77020012	T	A
17	chr17_77049386	0	77049386	A	C
17	chr17_77075873	0	77075873	A	C
17	chr17_77106638	0	77106638	A	T
17	chr17_77108072	0	77108072	C	A
17	chr17_77130912	0	77130912	G	C
17	chr17_77149266	0	77149266	A	C
17	chr17_77180447	0	77180447	T	G
17	chr17_77200854	0	77200854	T	A
17	chr17_77242356	0	77242356	T	G
17	chr17_77251448	0	77251448	T	A
17	chr17_77255081	0	77255081	C	G
17	chr17_77274626	0	77274626	C	G
17	chr17_77289730	0	77289730	G	C
17	chr17_77297861	0	77297861	G	T
17	chr17_77321596	0	77321596	T	G
17	chr17_77323167	0	77323167	G	T
17	chr17_77323450	0	77323450	G	T
17	chr17_77325434	0	77325434	G	T
17	chr17_77329077	0	77329077	T	G
17	chr17_77368134	0	77368134	T	G
17	chr17_77377126	0	77377126	G	C
17	chr17_77379401	0	77379401	G	T
17	chr17_77381221	0	77381221	G	C
17	chr17_77384324	0	77384324	G	C
17	chr17_77394075	0	77394075	C	G
17	chr17_77405090	0	77405090	T	G
17	chr17_77411134	0	77411134	C	G
17	chr17_77423836	0	77423836	A	C
17	chr17_77434494	0	77434494	T	A
17	chr17_77439557	0	77439557	G	C
17	chr17_77446101	0	77446101	C	A
17	chr17_77462732	0	77462732	A	T
17	chr17_77475821	0	77475821	C	A
17	chr17_77478515	0	77478515	A	C
17	chr17_77495363	0	77495363	A	T
17	chr17_77515484	0	77515484	C	G
17	chr17_77520943	0	77520943	A	C
17	chr17_77535853	0	77535853	C	G
17	chr17_77537375	0	77537375	G	T
17	chr17_77561547	0	77561547	G	C
17	chr17_77567580	0	77567580	G	C
17	chr17_77580847	0	77580847	A	C
17	chr17_77592963	0	77592963	A	C
17	chr17_77596206	0	77596206	A	C
17	chr17_77597435	0	77597435	C	A
17	chr17_77613438	0	77613438	C	G
17	chr17_77616598	0	77616598	G	T
17	chr17_77619069	0	77619069	T	A
17	chr17_77625816	0	77625816	G	C
17	chr17_77652597	0	77652597	C	G
17	chr17_77656310	0	77656310	C	G
17	chr17_77657268	0	77657268	A	C
17	chr17_77673719	0	77673719	T	A
17	chr17_77688250	0	77688250	T	G
17	chr17_77705860	0	77705860	C	G
17	chr17_77712031	0	77712031	T	G
17	chr17_77721305	0	77721305	G	T
17	chr17_77721454	0	77721454	G	C
17	chr17_77730282	0	77730282	A	T
17	chr17_77734360	0	77734360	C	A
17	chr17_77779372	0	77779372	A	C
17	chr17_77808284	0	77808284	C	G
17	chr17_77821285	0	77821285	T	A
17	chr17_77824281	0	77824281	G	C
17	chr17_77832113	0	77832113	G	T
17	chr17_77863828	0	77863828	G	C
17	chr17_77887160	0	77887160	G	C
17	chr17_77890319	0	77890319	T	A
17	chr17_77897829	0	77897829	G	C
17	chr17_77908142	0	77908142	G	T
17	chr17_77940735	0	77940735	T	A
17	chr17_77952025	0	77952025	T	G
17	chr17_77965464	0	77965464	T	G
17	chr17_77996438	0	77996438	G	C
17	chr17_77998434	0	77998434	C	G
17	chr17_78000014	0	78000014	C	G
17	chr17_78007401	0	78007401	C	A
17	chr17_78022836	0	78022836	T	G
17	chr17_78023459	0	78023459	G	T
17	chr17_78077670	0	78077670	A	C
17	chr17_78084410	0	78084410	C	G
17	chr17_78094844	0	78094844	G	T
17	chr17_78101237	0	78101237	A	C
17	chr17_78114463	0	78114463	C	A
17	chr17_78115530	0	78115530	C	G
17	chr17_78144333	0	78144333	A	C
17	chr17_78146135	0	78146135	C	A
17	chr17_78171170	0	78171170	C	A
17	chr17_78200673	0	78200673	T	G
17	chr17_78205220	0	78205220	C	G
17	chr17_78215505	0	78215505	T	G
17	chr17_78233495	0	78233495	C	A
17	chr17_78248898	0	78248898	T	G
17	chr17_78260118	0	78260118	C	A
17	chr17_78271736	0	78271736	A	C
17	chr17_78275495	0	78275495	G	C
17	chr17_78290519	0	78290519	G	T
17	chr17_78303706	0	78303706	G	C
17	chr17_78357657	0	78357657	C	A
17	chr17_78370811	0	78370811	C	A
17	chr17_78375887	0	78375887	G	T
17	chr17_78390186	0	78390186	C	G
17	chr17_78392960	0	78392960	G	C
17	chr17_78393479	0	78393479	A	T
17	chr17_78396953	0	78396953	G	C
17	chr17_78398780	0	78398780	G	C
17	chr17_78403773	0	78403773	T	G
17	chr17_78409886	0	78409886	C	G
17	chr17_78410226	0	78410226	G	C
17	chr17_78411225	0	78411225	A	T
17	chr17_78422572	0	78422572	A	C
17	chr17_78426603	0	78426603	G	T
17	chr17_78459191	0	78459191	A	T
17	chr17_78527682	0	78527682	A	T
17	chr17_78543544	0	78543544	A	C
17	chr17_78544916	0	78544916	A	T
17	chr17_78547677	0	78547677	G	T
17	chr17_78570685	0	78570685	A	C
17	chr17_78573515	0	78573515	G	T
17	chr17_78576366	0	78576366	T	G
17	chr17_78616555	0	78616555	G	T
17	chr17_78653559	0	78653559	C	A
17	chr17_78659908	0	78659908	C	G
17	chr17_78663131	0	78663131	T	G
17	chr17_78670232	0	78670232	C	G
17	chr17_78672226	0	78672226	G	C
17	chr17_78673866	0	78673866	T	A
17	chr17_78682882	0	78682882	T	G
17	chr17_78695282	0	78695282	C	A
17	chr17_78701414	0	78701414	C	A
17	chr17_78721149	0	78721149	G	T
17	chr17_78728931	0	78728931	G	T
17	chr17_78731242	0	78731242	G	C
17	chr17_78775814	0	78775814	C	G
17	chr17_78788256	0	78788256	A	T
17	chr17_78792771	0	78792771	G	T
17	chr17_78795551	0	78795551	G	T
17	chr17_78806498	0	78806498	A	T
17	chr17_78826037	0	78826037	T	G
17	chr17_78839394	0	78839394	T	G
17	chr17_78840563	0	78840563	T	G
17	chr17_78845064	0	78845064	A	C
17	chr17_78846954	0	78846954	A	C
17	chr17_78852215	0	78852215	A	C
17	chr17_78853301	0	78853301	C	A
17	chr17_78865480	0	78865480	G	T
17	chr17_78870388	0	78870388	C	G
17	chr17_78884451	0	78884451	A	C
17	chr17_78911167	0	78911167	C	A
17	chr17_78924682	0	78924682	A	C
17	chr17_78932293	0	78932293	T	G
17	chr17_78933661	0	78933661	C	A
17	chr17_78949405	0	78949405	A	T
17	chr17_78978791	0	78978791	C	G
17	chr17_78995201	0	78995201	C	G
17	chr17_79000178	0	79000178	T	G
17	chr17_79001318	0	79001318	G	C
17	chr17_79001337	0	79001337	T	G
17	chr17_79007966	0	79007966	G	C
17	chr17_79012748	0	79012748	A	T
17	chr17_79014620	0	79014620	C	G
17	chr17_79015551	0	79015551	G	C
17	chr17_79038886	0	79038886	T	G
17	chr17_79046490	0	79046490	A	T
17	chr17_79109399	0	79109399	C	A
17	chr17_79127824	0	79127824	T	G
17	chr17_79133570	0	79133570	G	C
17	chr17_79143284	0	79143284	A	T
17	chr17_79182218	0	79182218	T	A
17	chr17_79189837	0	79189837	C	A
17	chr17_79192051	0	79192051	C	A
17	chr17_79194163	0	79194163	G	C
17	chr17_79201420	0	79201420	A	T
17	chr17_79203134	0	79203134	A	T
17	chr17_79217425	0	79217425	A	T
17	chr17_79217621	0	79217621	C	A
17	chr17_79241209	0	79241209	T	G
17	chr17_79247106	0	79247106	C	G
17	chr17_79249694	0	79249694	T	G
17	chr17_79253650	0	79253650	T	G
17	chr17_79283251	0	79283251	A	T
17	chr17_79284572	0	79284572	C	G
17	chr17_79353032	0	79353032	G	T
17	chr17_79355346	0	79355346	G	C
17	chr17_79376308	0	79376308	A	T
17	chr17_79379159	0	79379159	C	A
17	chr17_79388461	0	79388461	G	T
17	chr17_79406834	0	79406834	A	C
17	chr17_79464460	0	79464460	C	G
17	chr17_79466358	0	79466358	G	T
17	chr17_79469068	0	79469068	T	G
17	chr17_79543437	0	79543437	A	C
17	chr17_79549034	0	79549034	G	T
17	chr17_79553192	0	79553192	C	G
17	chr17_79592185	0	79592185	T	G
17	chr17_79592985	0	79592985	A	C
17	chr17_79604781	0	79604781	C	G
17	chr17_79625346	0	79625346	G	T
17	chr17_79628138	0	79628138	C	G
17	chr17_79639877	0	79639877	C	G
17	chr17_79647355	0	79647355	G	T
17	chr17_79682462	0	79682462	A	C
17	chr17_79693011	0	79693011	G	C
17	chr17_79694048	0	79694048	C	A
17	chr17_79715013	0	79715013	G	C
17	chr17_79716746	0	79716746	G	C
17	chr17_79739938	0	79739938	C	G
17	chr17_79749807	0	79749807	T	G
17	chr17_79764591	0	79764591	T	G
17	chr17_79775457	0	79775457	T	A
17	chr17_79781894	0	79781894	A	C
17	chr17_79795169	0	79795169	A	C
17	chr17_79798948	0	79798948	T	G
17	chr17_79817571	0	79817571	G	T
17	chr17_79818732	0	79818732	G	C
17	chr17_79829173	0	79829173	T	G
17	chr17_79831803	0	79831803	G	T
17	chr17_79873463	0	79873463	C	G
17	chr17_79887284	0	79887284	T	G
17	chr17_79892527	0	79892527	C	A
17	chr17_79903272	0	79903272	T	G
17	chr17_79924806	0	79924806	T	G
17	chr17_79952600	0	79952600	C	A
17	chr17_79962245	0	79962245	C	G
17	chr17_79992381	0	79992381	G	C
17	chr17_80004389	0	80004389	C	G
17	chr17_80007541	0	80007541	G	C
17	chr17_80010788	0	80010788	G	C
17	chr17_80042304	0	80042304	G	T
17	chr17_80090319	0	80090319	C	G
17	chr17_80107994	0	80107994	A	C
17	chr17_80112160	0	80112160	G	C
17	chr17_80117171	0	80117171	A	C
17	chr17_80136165	0	80136165	C	G
17	chr17_80158505	0	80158505	G	T
17	chr17_80182785	0	80182785	G	C
17	chr17_80243496	0	80243496	A	C
17	chr17_80253206	0	80253206	G	C
17	chr17_80259474	0	80259474	G	C
17	chr17_80263875	0	80263875	T	G
17	chr17_80277347	0	80277347	A	C
17	chr17_80299505	0	80299505	T	G
17	chr17_80312009	0	80312009	C	G
17	chr17_80395154	0	80395154	A	C
17	chr17_80422240	0	80422240	G	T
17	chr17_80429814	0	80429814	C	A
17	chr17_80434879	0	80434879	C	A
17	chr17_80457870	0	80457870	A	C
17	chr17_80474173	0	80474173	C	A
17	chr17_80480788	0	80480788	G	T
17	chr17_80482903	0	80482903	A	C
17	chr17_80501718	0	80501718	T	G
17	chr17_80535604	0	80535604	T	G
17	chr17_80547012	0	80547012	C	G
17	chr17_80552398	0	80552398	T	G
17	chr17_80558081	0	80558081	G	C
17	chr17_80564191	0	80564191	A	T
17	chr17_80615336	0	80615336	T	G
17	chr17_80633916	0	80633916	C	A
17	chr17_80650584	0	80650584	T	A
17	chr17_80656383	0	80656383	T	A
17	chr17_80666805	0	80666805	C	A
17	chr17_80703658	0	80703658	A	C
17	chr17_80704291	0	80704291	C	A
17	chr17_80721174	0	80721174	T	G
17	chr17_80726364	0	80726364	C	G
17	chr17_80739461	0	80739461	A	T
18	chr18_47811	0	47811	T	A
18	chr18_172488	0	172488	A	C
18	chr18_174582	0	174582	T	G
18	chr18_180086	0	180086	C	A
18	chr18_183003	0	183003	A	C
18	chr18_216459	0	216459	A	C
18	chr18_236268	0	236268	C	A
18	chr18_241424	0	241424	C	G
18	chr18_243478	0	243478	C	A
18	chr18_244022	0	244022	C	G
18	chr18_262931	0	262931	T	G
18	chr18_263826	0	263826	T	A
18	chr18_266199	0	266199	T	G
18	chr18_299019	0	299019	C	A
18	chr18_310136	0	310136	G	C
18	chr18_336067	0	336067	C	G
18	chr18_348091	0	348091	G	C
18	chr18_355908	0	355908	G	T
18	chr18_368020	0	368020	A	T
18	chr18_373464	0	373464	A	C
18	chr18_374776	0	374776	A	C
18	chr18_384171	0	384171	T	G
18	chr18_396647	0	396647	C	G
18	chr18_413639	0	413639	C	A
18	chr18_446087	0	446087	T	A
18	chr18_448743	0	448743	G	T
18	chr18_458958	0	458958	A	C
18	chr18_462898	0	462898	T	G
18	chr18_505769	0	505769	A	C
18	chr18_506082	0	506082	C	G
18	chr18_529326	0	529326	G	T
18	chr18_551791	0	551791	G	C
18	chr18_552186	0	552186	G	C
18	chr18_574341	0	574341	G	T
18	chr18_590123	0	590123	A	C
18	chr18_609842	0	609842	T	G
18	chr18_610265	0	610265	G	T
18	chr18_613428	0	613428	A	T
18	chr18_661699	0	661699	C	A
18	chr18_693570	0	693570	C	G
18	chr18_745233	0	745233	T	A
18	chr18_770108	0	770108	C	A
18	chr18_776362	0	776362	G	C
18	chr18_776447	0	776447	T	G
18	chr18_787875	0	787875	G	C
18	chr18_790715	0	790715	A	T
18	chr18_798021	0	798021	T	G
18	chr18_800901	0	800901	A	C
18	chr18_803186	0	803186	G	T
18	chr18_877352	0	877352	G	T
18	chr18_881657	0	881657	G	C
18	chr18_903320	0	903320	G	T
18	chr18_907133	0	907133	G	T
18	chr18_940996	0	940996	C	G
18	chr18_963100	0	963100	G	T
18	chr18_978898	0	978898	G	T
18	chr18_985696	0	985696	C	A
18	chr18_1036308	0	1036308	T	A
18	chr18_1036712	0	1036712	C	G
18	chr18_1085703	0	1085703	A	C
18	chr18_1096968	0	1096968	G	C
18	chr18_1224203	0	1224203	A	C
18	chr18_1241594	0	1241594	C	G
18	chr18_1249463	0	1249463	A	C
18	chr18_1261664	0	1261664	T	G
18	chr18_1270538	0	1270538	C	A
18	chr18_1280038	0	1280038	C	G
18	chr18_1290294	0	1290294	C	A
18	chr18_1305079	0	1305079	T	A
18	chr18_1306096	0	1306096	A	C
18	chr18_1411379	0	1411379	C	G
18	chr18_1432287	0	1432287	C	A
18	chr18_1440089	0	1440089	T	A
18	chr18_1445548	0	1445548	C	A
18	chr18_1445674	0	1445674	G	C
18	chr18_1451870	0	1451870	T	G
18	chr18_1471960	0	1471960	C	A
18	chr18_1496584	0	1496584	A	C
18	chr18_1509698	0	1509698	G	T
18	chr18_1518225	0	1518225	A	C
18	chr18_1518419	0	1518419	T	G
18	chr18_1522437	0	1522437	T	G
18	chr18_1531515	0	1531515	A	C
18	chr18_1554323	0	1554323	G	C
18	chr18_1569549	0	1569549	T	G
18	chr18_1591373	0	1591373	G	T
18	chr18_1602888	0	1602888	A	T
18	chr18_1607218	0	1607218	T	A
18	chr18_1614807	0	1614807	T	G
18	chr18_1618786	0	1618786	C	A
18	chr18_1628624	0	1628624	C	G
18	chr18_1634413	0	1634413	T	G
18	chr18_1640187	0	1640187	G	T
18	chr18_1648976	0	1648976	C	G
18	chr18_1669878	0	1669878	C	G
18	chr18_1672565	0	1672565	G	T
18	chr18_1684727	0	1684727	C	A
18	chr18_1706606	0	1706606	C	G
18	chr18_1708460	0	1708460	A	C
18	chr18_1763443	0	1763443	G	C
18	chr18_1773775	0	1773775	C	G
18	chr18_1783853	0	1783853	T	G
18	chr18_1796140	0	1796140	A	C
18	chr18_1806500	0	1806500	G	C
18	chr18_1819289	0	1819289	G	C
18	chr18_1824826	0	1824826	C	A
18	chr18_1830801	0	1830801	C	A
18	chr18_1833579	0	1833579	T	G
18	chr18_1835242	0	1835242	T	A
18	chr18_1847361	0	1847361	T	G
18	chr18_1868363	0	1868363	C	G
18	chr18_1874442	0	1874442	C	G
18	chr18_1883204	0	1883204	T	A
18	chr18_1905284	0	1905284	C	G
18	chr18_1933641	0	1933641	A	T
18	chr18_1948450	0	1948450	G	T
18	chr18_1959783	0	1959783	C	A
18	chr18_1990371	0	1990371	A	T
18	chr18_2022306	0	2022306	T	G
18	chr18_2037453	0	2037453	T	A
18	chr18_2038203	0	2038203	T	A
18	chr18_2051420	0	2051420	T	G
18	chr18_2051787	0	2051787	T	A
18	chr18_2070404	0	2070404	A	T
18	chr18_2073734	0	2073734	G	T
18	chr18_2079910	0	2079910	T	G
18	chr18_2110785	0	2110785	C	G
18	chr18_2114320	0	2114320	G	T
18	chr18_2127280	0	2127280	T	G
18	chr18_2148223	0	2148223	T	G
18	chr18_2157235	0	2157235	A	C
18	chr18_2157620	0	2157620	C	G
18	chr18_2169854	0	2169854	G	C
18	chr18_2207998	0	2207998	C	G
18	chr18_2224284	0	2224284	T	A
18	chr18_2234703	0	2234703	C	A
18	chr18_2238233	0	2238233	T	G
18	chr18_2278257	0	2278257	C	G
18	chr18_2279333	0	2279333	G	C
18	chr18_2291462	0	2291462	T	G
18	chr18_2319456	0	2319456	C	G
18	chr18_2341907	0	2341907	T	G
18	chr18_2369725	0	2369725	G	T
18	chr18_2379795	0	2379795	G	T
18	chr18_2434519	0	2434519	T	G
18	chr18_2442667	0	2442667	C	A
18	chr18_2449949	0	2449949	A	C
18	chr18_2458602	0	2458602	A	C
18	chr18_2464895	0	2464895	G	T
18	chr18_2508912	0	2508912	C	G
18	chr18_2517274	0	2517274	T	G
18	chr18_2551932	0	2551932	G	C
18	chr18_2613652	0	2613652	A	C
18	chr18_2613815	0	2613815	T	G
18	chr18_2672067	0	2672067	A	C
18	chr18_2675950	0	2675950	C	G
18	chr18_2747474	0	2747474	G	C
18	chr18_2756903	0	2756903	G	T
18	chr18_2782657	0	2782657	T	A
18	chr18_2784127	0	2784127	G	C
18	chr18_2813860	0	2813860	A	T
18	chr18_2846461	0	2846461	C	G
18	chr18_2848450	0	2848450	C	A
18	chr18_2875528	0	2875528	A	C
18	chr18_2894298	0	2894298	A	C
18	chr18_2927456	0	2927456	G	C
18	chr18_2951210	0	2951210	G	C
18	chr18_2958793	0	2958793	A	T
18	chr18_2964818	0	2964818	G	T
18	chr18_2971188	0	2971188	C	G
18	chr18_3005301	0	3005301	T	G
18	chr18_3025305	0	3025305	T	G
18	chr18_3085919	0	3085919	C	G
18	chr18_3094447	0	3094447	G	C
18	chr18_3102306	0	3102306	C	G
18	chr18_3108072	0	3108072	T	A
18	chr18_3110769	0	3110769	G	C
18	chr18_3122753	0	3122753	A	C
18	chr18_3132587	0	3132587	T	G
18	chr18_3167834	0	3167834	A	T
18	chr18_3179752	0	3179752	T	G
18	chr18_3185453	0	3185453	T	A
18	chr18_3186120	0	3186120	T	G
18	chr18_3204573	0	3204573	A	C
18	chr18_3206103	0	3206103	C	G
18	chr18_3207057	0	3207057	T	A
18	chr18_3209365	0	3209365	C	G
18	chr18_3221289	0	3221289	A	C
18	chr18_3225141	0	3225141	A	C
18	chr18_3225775	0	3225775	C	G
18	chr18_3249983	0	3249983	G	C
18	chr18_3291307	0	3291307	C	G
18	chr18_3301053	0	3301053	C	A
18	chr18_3349432	0	3349432	C	G
18	chr18_3377949	0	3377949	G	T
18	chr18_3496894	0	3496894	G	T
18	chr18_3499040	0	3499040	A	C
18	chr18_3515058	0	3515058	A	C
18	chr18_3519155	0	3519155	T	G
18	chr18_3523727	0	3523727	G	C
18	chr18_3587444	0	3587444	A	C
18	chr18_3596409	0	3596409	T	G
18	chr18_3610628	0	3610628	G	C
18	chr18_3627262	0	3627262	T	A
18	chr18_3724290	0	3724290	C	G
18	chr18_3755641	0	3755641	C	G
18	chr18_3760121	0	3760121	A	C
18	chr18_3783973	0	3783973	A	C
18	chr18_3805543	0	3805543	T	G
18	chr18_3819873	0	3819873	A	C
18	chr18_3825266	0	3825266	G	C
18	chr18_3827669	0	3827669	G	T
18	chr18_3830366	0	3830366	T	G
18	chr18_3863685	0	3863685	C	G
18	chr18_3866026	0	3866026	A	C
18	chr18_3888199	0	3888199	G	C
18	chr18_3920753	0	3920753	A	C
18	chr18_3973888	0	3973888	C	G
18	chr18_4018264	0	4018264	G	C
18	chr18_4036899	0	4036899	A	C
18	chr18_4053878	0	4053878	C	G
18	chr18_4060723	0	4060723	T	G
18	chr18_4060783	0	4060783	A	C
18	chr18_4060956	0	4060956	C	A
18	chr18_4063990	0	4063990	G	C
18	chr18_4105171	0	4105171	A	C
18	chr18_4109272	0	4109272	T	G
18	chr18_4109415	0	4109415	G	T
18	chr18_4160071	0	4160071	A	C
18	chr18_4165759	0	4165759	C	G
18	chr18_4165916	0	4165916	G	C
18	chr18_4167382	0	4167382	T	G
18	chr18_4176161	0	4176161	G	T
18	chr18_4184392	0	4184392	T	G
18	chr18_4194390	0	4194390	C	A
18	chr18_4203679	0	4203679	A	T
18	chr18_4231500	0	4231500	T	G
18	chr18_4234179	0	4234179	G	C
18	chr18_4242967	0	4242967	T	A
18	chr18_4264738	0	4264738	A	T
18	chr18_4265326	0	4265326	T	A
18	chr18_4270423	0	4270423	C	G
18	chr18_4287308	0	4287308	C	G
18	chr18_4320435	0	4320435	T	G
18	chr18_4334815	0	4334815	G	C
18	chr18_4350092	0	4350092	G	C
18	chr18_4415626	0	4415626	A	C
18	chr18_4418118	0	4418118	T	G
18	chr18_4420431	0	4420431	C	A
18	chr18_4426890	0	4426890	T	G
18	chr18_4432444	0	4432444	A	T
18	chr18_4437524	0	4437524	T	G
18	chr18_4448937	0	4448937	A	T
18	chr18_4450450	0	4450450	G	C
18	chr18_4455043	0	4455043	C	A
18	chr18_4470600	0	4470600	T	A
18	chr18_4499606	0	4499606	G	C
18	chr18_4500686	0	4500686	C	G
18	chr18_4501306	0	4501306	T	G
18	chr18_4508631	0	4508631	A	T
18	chr18_4573343	0	4573343	C	G
18	chr18_4586018	0	4586018	G	C
18	chr18_4593743	0	4593743	A	T
18	chr18_4600410	0	4600410	C	G
18	chr18_4628185	0	4628185	A	T
18	chr18_4633390	0	4633390	C	G
18	chr18_4668537	0	4668537	G	C
18	chr18_4669329	0	4669329	T	A
18	chr18_4674892	0	4674892	G	T
18	chr18_4707277	0	4707277	A	C
18	chr18_4741376	0	4741376	T	A
18	chr18_4754036	0	4754036	A	C
18	chr18_4771379	0	4771379	A	T
18	chr18_4772786	0	4772786	G	T
18	chr18_4783286	0	4783286	A	T
18	chr18_4794289	0	4794289	T	G
18	chr18_4830682	0	4830682	A	T
18	chr18_4832134	0	4832134	C	A
18	chr18_4836194	0	4836194	C	A
18	chr18_4837437	0	4837437	C	G
18	chr18_4855767	0	4855767	A	C
18	chr18_4934688	0	4934688	G	T
18	chr18_4947573	0	4947573	C	A
18	chr18_4985728	0	4985728	C	A
18	chr18_5012780	0	5012780	A	C
18	chr18_5049617	0	5049617	T	G
18	chr18_5050912	0	5050912	C	A
18	chr18_5069617	0	5069617	C	A
18	chr18_5110912	0	5110912	G	T
18	chr18_5118376	0	5118376	A	T
18	chr18_5138121	0	5138121	A	C
18	chr18_5157291	0	5157291	C	G
18	chr18_5166199	0	5166199	C	G
18	chr18_5167215	0	5167215	A	C
18	chr18_5182395	0	5182395	T	A
18	chr18_5217299	0	5217299	T	A
18	chr18_5246167	0	5246167	C	A
18	chr18_5258725	0	5258725	C	A
18	chr18_5296678	0	5296678	T	A
18	chr18_5301395	0	5301395	A	C
18	chr18_5342531	0	5342531	A	C
18	chr18_5366237	0	5366237	A	T
18	chr18_5380505	0	5380505	A	C
18	chr18_5381813	0	5381813	A	C
18	chr18_5388761	0	5388761	A	T
18	chr18_5452072	0	5452072	G	T
18	chr18_5452403	0	5452403	G	T
18	chr18_5470345	0	5470345	G	T
18	chr18_5494044	0	5494044	C	A
18	chr18_5528458	0	5528458	C	A
18	chr18_5575446	0	5575446	T	A
18	chr18_5597294	0	5597294	T	G
18	chr18_5628422	0	5628422	G	T
18	chr18_5628868	0	5628868	G	C
18	chr18_5649845	0	5649845	T	G
18	chr18_5653820	0	5653820	T	G
18	chr18_5690002	0	5690002	T	A
18	chr18_5692278	0	5692278	T	G
18	chr18_5705985	0	5705985	C	A
18	chr18_5741958	0	5741958	T	G
18	chr18_5750241	0	5750241	T	G
18	chr18_5803679	0	5803679	C	A
18	chr18_5834751	0	5834751	C	G
18	chr18_5881239	0	5881239	T	G
18	chr18_5897906	0	5897906	C	G
18	chr18_5904736	0	5904736	C	A
18	chr18_5907069	0	5907069	G	T
18	chr18_5916052	0	5916052	G	C
18	chr18_5936279	0	5936279	G	T
18	chr18_5944211	0	5944211	T	G
18	chr18_5951920	0	5951920	A	T
18	chr18_6027447	0	6027447	G	C
18	chr18_6036661	0	6036661	C	A
18	chr18_6040103	0	6040103	C	A
18	chr18_6042063	0	6042063	C	G
18	chr18_6074340	0	6074340	T	G
18	chr18_6096265	0	6096265	A	T
18	chr18_6119791	0	6119791	C	G
18	chr18_6142897	0	6142897	G	T
18	chr18_6149993	0	6149993	A	C
18	chr18_6159606	0	6159606	A	C
18	chr18_6161045	0	6161045	G	C
18	chr18_6165726	0	6165726	C	G
18	chr18_6168589	0	6168589	G	C
18	chr18_6173235	0	6173235	G	C
18	chr18_6187284	0	6187284	G	T
18	chr18_6203952	0	6203952	A	C
18	chr18_6210490	0	6210490	A	T
18	chr18_6211156	0	6211156	G	C
18	chr18_6211353	0	6211353	G	C
18	chr18_6220850	0	6220850	C	G
18	chr18_6243447	0	6243447	T	A
18	chr18_6260100	0	6260100	G	T
18	chr18_6274129	0	6274129	A	C
18	chr18_6287223	0	6287223	C	A
18	chr18_6287259	0	6287259	A	C
18	chr18_6288117	0	6288117	A	C
18	chr18_6317524	0	6317524	G	C
18	chr18_6318424	0	6318424	T	A
18	chr18_6330958	0	6330958	C	G
18	chr18_6332173	0	6332173	C	A
18	chr18_6340091	0	6340091	G	T
18	chr18_6355210	0	6355210	T	G
18	chr18_6360667	0	6360667	G	T
18	chr18_6375936	0	6375936	T	G
18	chr18_6379847	0	6379847	C	A
18	chr18_6391467	0	6391467	C	A
18	chr18_6392101	0	6392101	A	C
18	chr18_6419442	0	6419442	A	C
18	chr18_6452158	0	6452158	T	G
18	chr18_6458106	0	6458106	T	G
18	chr18_6479722	0	6479722	C	G
18	chr18_6486875	0	6486875	G	T
18	chr18_6506619	0	6506619	T	A
18	chr18_6523373	0	6523373	G	T
18	chr18_6529655	0	6529655	G	C
18	chr18_6531357	0	6531357	A	C
18	chr18_6532047	0	6532047	A	T
18	chr18_6533192	0	6533192	T	A
18	chr18_6538942	0	6538942	A	T
18	chr18_6551543	0	6551543	T	G
18	chr18_6555443	0	6555443	G	C
18	chr18_6563956	0	6563956	G	C
18	chr18_6567637	0	6567637	C	G
18	chr18_6610289	0	6610289	C	A
18	chr18_6615863	0	6615863	A	C
18	chr18_6618639	0	6618639	T	G
18	chr18_6620080	0	6620080	A	C
18	chr18_6635533	0	6635533	T	G
18	chr18_6650449	0	6650449	A	C
18	chr18_6667034	0	6667034	G	C
18	chr18_6667035	0	6667035	T	A
18	chr18_6692237	0	6692237	T	A
18	chr18_6711628	0	6711628	G	T
18	chr18_6720075	0	6720075	C	G
18	chr18_6728162	0	6728162	G	C
18	chr18_6738097	0	6738097	C	G
18	chr18_6761313	0	6761313	C	A
18	chr18_6769867	0	6769867	T	A
18	chr18_6783192	0	6783192	C	G
18	chr18_6785365	0	6785365	G	T
18	chr18_6815758	0	6815758	G	T
18	chr18_6838785	0	6838785	A	T
18	chr18_6874257	0	6874257	C	G
18	chr18_6906992	0	6906992	C	A
18	chr18_6914374	0	6914374	T	A
18	chr18_6934847	0	6934847	G	C
18	chr18_6935224	0	6935224	G	C
18	chr18_6993440	0	6993440	C	G
18	chr18_6994315	0	6994315	T	A
18	chr18_7010867	0	7010867	T	A
18	chr18_7049721	0	7049721	G	T
18	chr18_7051380	0	7051380	G	C
18	chr18_7059849	0	7059849	A	T
18	chr18_7089307	0	7089307	C	A
18	chr18_7091189	0	7091189	A	C
18	chr18_7107348	0	7107348	T	A
18	chr18_7142518	0	7142518	T	A
18	chr18_7153171	0	7153171	C	A
18	chr18_7168351	0	7168351	C	G
18	chr18_7179120	0	7179120	A	C
18	chr18_7182063	0	7182063	G	T
18	chr18_7184174	0	7184174	G	T
18	chr18_7184574	0	7184574	A	C
18	chr18_7186015	0	7186015	G	C
18	chr18_7186811	0	7186811	T	A
18	chr18_7191803	0	7191803	A	C
18	chr18_7195997	0	7195997	T	A
18	chr18_7218790	0	7218790	C	G
18	chr18_7241328	0	7241328	C	A
18	chr18_7257720	0	7257720	T	G
18	chr18_7264768	0	7264768	G	T
18	chr18_7302857	0	7302857	A	C
18	chr18_7314975	0	7314975	G	C
18	chr18_7316039	0	7316039	A	T
18	chr18_7339629	0	7339629	C	A
18	chr18_7342237	0	7342237	A	T
18	chr18_7363068	0	7363068	A	T
18	chr18_7364224	0	7364224	T	G
18	chr18_7409289	0	7409289	C	G
18	chr18_7410244	0	7410244	T	G
18	chr18_7438605	0	7438605	A	T
18	chr18_7468284	0	7468284	C	G
18	chr18_7474982	0	7474982	G	C
18	chr18_7503999	0	7503999	T	G
18	chr18_7520140	0	7520140	G	C
18	chr18_7531867	0	7531867	C	A
18	chr18_7547576	0	7547576	G	T
18	chr18_7553362	0	7553362	G	C
18	chr18_7554277	0	7554277	G	T
18	chr18_7563764	0	7563764	T	G
18	chr18_7571638	0	7571638	G	T
18	chr18_7582544	0	7582544	C	A
18	chr18_7584229	0	7584229	T	A
18	chr18_7619106	0	7619106	A	C
18	chr18_7619212	0	7619212	G	C
18	chr18_7619739	0	7619739	T	G
18	chr18_7625846	0	7625846	G	T
18	chr18_7647558	0	7647558	A	C
18	chr18_7647728	0	7647728	C	A
18	chr18_7682553	0	7682553	T	G
18	chr18_7707098	0	7707098	A	C
18	chr18_7724209	0	7724209	A	C
18	chr18_7742513	0	7742513	T	A
18	chr18_7742601	0	7742601	T	G
18	chr18_7744119	0	7744119	A	T
18	chr18_7745231	0	7745231	A	C
18	chr18_7748074	0	7748074	G	T
18	chr18_7750019	0	7750019	T	G
18	chr18_7771455	0	7771455	G	C
18	chr18_7808409	0	7808409	G	T
18	chr18_7824714	0	7824714	T	G
18	chr18_7830290	0	7830290	A	T
18	chr18_7839195	0	7839195	G	C
18	chr18_7850163	0	7850163	G	C
18	chr18_7851448	0	7851448	G	T
18	chr18_7852084	0	7852084	G	T
18	chr18_7864436	0	7864436	C	G
18	chr18_7878837	0	7878837	T	G
18	chr18_7894982	0	7894982	A	C
18	chr18_7909801	0	7909801	C	A
18	chr18_7923401	0	7923401	T	A
18	chr18_7952943	0	7952943	C	A
18	chr18_8006317	0	8006317	A	C
18	chr18_8006683	0	8006683	G	T
18	chr18_8016505	0	8016505	A	C
18	chr18_8018089	0	8018089	G	T
18	chr18_8035155	0	8035155	A	T
18	chr18_8040399	0	8040399	T	A
18	chr18_8125606	0	8125606	G	C
18	chr18_8128969	0	8128969	G	C
18	chr18_8143266	0	8143266	C	G
18	chr18_8158240	0	8158240	C	G
18	chr18_8159325	0	8159325	G	C
18	chr18_8161722	0	8161722	C	A
18	chr18_8163985	0	8163985	G	T
18	chr18_8173518	0	8173518	A	T
18	chr18_8192635	0	8192635	T	G
18	chr18_8194832	0	8194832	C	G
18	chr18_8197995	0	8197995	A	C
18	chr18_8198670	0	8198670	C	A
18	chr18_8202563	0	8202563	A	C
18	chr18_8203107	0	8203107	C	G
18	chr18_8215450	0	8215450	A	C
18	chr18_8262522	0	8262522	A	T
18	chr18_8268581	0	8268581	G	T
18	chr18_8272108	0	8272108	G	C
18	chr18_8322073	0	8322073	C	G
18	chr18_8330617	0	8330617	A	T
18	chr18_8333776	0	8333776	A	C
18	chr18_8353910	0	8353910	A	T
18	chr18_8355914	0	8355914	G	T
18	chr18_8365511	0	8365511	A	C
18	chr18_8398431	0	8398431	A	C
18	chr18_8410420	0	8410420	C	G
18	chr18_8472412	0	8472412	G	C
18	chr18_8479702	0	8479702	T	G
18	chr18_8499829	0	8499829	A	C
18	chr18_8507404	0	8507404	C	A
18	chr18_8514125	0	8514125	C	G
18	chr18_8515497	0	8515497	C	G
18	chr18_8515767	0	8515767	C	A
18	chr18_8530356	0	8530356	G	C
18	chr18_8535309	0	8535309	G	C
18	chr18_8559768	0	8559768	A	C
18	chr18_8572265	0	8572265	G	C
18	chr18_8576929	0	8576929	C	G
18	chr18_8587755	0	8587755	C	G
18	chr18_8606813	0	8606813	G	T
18	chr18_8609554	0	8609554	G	T
18	chr18_8647534	0	8647534	G	C
18	chr18_8652693	0	8652693	A	C
18	chr18_8669934	0	8669934	C	A
18	chr18_8685685	0	8685685	C	G
18	chr18_8690733	0	8690733	C	A
18	chr18_8704446	0	8704446	G	C
18	chr18_8712386	0	8712386	G	C
18	chr18_8731070	0	8731070	G	C
18	chr18_8740456	0	8740456	G	C
18	chr18_8775162	0	8775162	G	T
18	chr18_8776043	0	8776043	G	C
18	chr18_8778988	0	8778988	G	T
18	chr18_8801610	0	8801610	T	G
18	chr18_8818431	0	8818431	G	C
18	chr18_8828551	0	8828551	G	T
18	chr18_8887969	0	8887969	G	C
18	chr18_8918125	0	8918125	G	T
18	chr18_8932233	0	8932233	C	G
18	chr18_8943748	0	8943748	G	T
18	chr18_8946775	0	8946775	C	A
18	chr18_8957874	0	8957874	G	T
18	chr18_8969217	0	8969217	G	T
18	chr18_8978999	0	8978999	A	T
18	chr18_9120804	0	9120804	G	C
18	chr18_9125230	0	9125230	C	G
18	chr18_9159089	0	9159089	A	C
18	chr18_9194362	0	9194362	A	C
18	chr18_9200847	0	9200847	C	G
18	chr18_9256427	0	9256427	C	A
18	chr18_9271153	0	9271153	T	G
18	chr18_9289842	0	9289842	T	G
18	chr18_9289999	0	9289999	A	T
18	chr18_9332298	0	9332298	T	A
18	chr18_9400121	0	9400121	A	T
18	chr18_9428858	0	9428858	A	T
18	chr18_9457083	0	9457083	C	A
18	chr18_9463198	0	9463198	T	G
18	chr18_9466731	0	9466731	C	A
18	chr18_9467710	0	9467710	G	C
18	chr18_9471146	0	9471146	T	G
18	chr18_9471446	0	9471446	A	T
18	chr18_9487829	0	9487829	C	A
18	chr18_9498320	0	9498320	T	G
18	chr18_9502777	0	9502777	G	C
18	chr18_9548532	0	9548532	G	C
18	chr18_9857449	0	9857449	T	G
18	chr18_9866214	0	9866214	T	G
18	chr18_10148212	0	10148212	T	G
18	chr18_10156715	0	10156715	C	A
18	chr18_10157486	0	10157486	C	G
18	chr18_10170443	0	10170443	C	G
18	chr18_10241345	0	10241345	G	C
18	chr18_10260156	0	10260156	C	G
18	chr18_10282375	0	10282375	A	C
18	chr18_10286869	0	10286869	T	G
18	chr18_10289865	0	10289865	A	T
18	chr18_10294848	0	10294848	A	C
18	chr18_10300911	0	10300911	G	C
18	chr18_10324159	0	10324159	G	C
18	chr18_10330663	0	10330663	C	G
18	chr18_10337891	0	10337891	G	T
18	chr18_10339890	0	10339890	C	A
18	chr18_10426035	0	10426035	A	T
18	chr18_10445289	0	10445289	G	C
18	chr18_10450755	0	10450755	T	G
18	chr18_10459433	0	10459433	C	G
18	chr18_10464419	0	10464419	C	A
18	chr18_10471772	0	10471772	C	A
18	chr18_10476550	0	10476550	T	G
18	chr18_10479511	0	10479511	T	G
18	chr18_10489163	0	10489163	G	T
18	chr18_10492487	0	10492487	T	G
18	chr18_10547994	0	10547994	C	G
18	chr18_10568271	0	10568271	T	A
18	chr18_10568610	0	10568610	T	G
18	chr18_10581779	0	10581779	T	G
18	chr18_10582007	0	10582007	A	C
18	chr18_10585907	0	10585907	T	A
18	chr18_10588621	0	10588621	G	T
18	chr18_10599347	0	10599347	G	C
18	chr18_10650736	0	10650736	A	C
18	chr18_10665634	0	10665634	C	G
18	chr18_10675726	0	10675726	C	G
18	chr18_10699179	0	10699179	G	C
18	chr18_10705349	0	10705349	C	A
18	chr18_10711661	0	10711661	G	C
18	chr18_10725677	0	10725677	C	G
18	chr18_10732606	0	10732606	A	T
18	chr18_10748599	0	10748599	C	G
18	chr18_10765069	0	10765069	G	C
18	chr18_10774657	0	10774657	T	G
18	chr18_10833817	0	10833817	A	C
18	chr18_10835747	0	10835747	T	G
18	chr18_10842080	0	10842080	A	C
18	chr18_10875880	0	10875880	G	C
18	chr18_10889343	0	10889343	A	C
18	chr18_10891309	0	10891309	G	T
18	chr18_10901898	0	10901898	G	T
18	chr18_10915719	0	10915719	A	C
18	chr18_10917287	0	10917287	T	A
18	chr18_10940624	0	10940624	A	T
18	chr18_10943373	0	10943373	T	A
18	chr18_10959518	0	10959518	C	G
18	chr18_11018407	0	11018407	C	G
18	chr18_11030904	0	11030904	A	C
18	chr18_11032334	0	11032334	G	T
18	chr18_11083090	0	11083090	G	C
18	chr18_11102442	0	11102442	A	T
18	chr18_11103426	0	11103426	A	T
18	chr18_11150039	0	11150039	A	T
18	chr18_11156102	0	11156102	C	G
18	chr18_11198091	0	11198091	G	T
18	chr18_11230233	0	11230233	A	C
18	chr18_11258413	0	11258413	T	G
18	chr18_11266949	0	11266949	C	A
18	chr18_11288746	0	11288746	C	A
18	chr18_11314320	0	11314320	G	T
18	chr18_11339269	0	11339269	T	A
18	chr18_11344261	0	11344261	G	T
18	chr18_11346717	0	11346717	A	C
18	chr18_11353841	0	11353841	A	T
18	chr18_11360488	0	11360488	G	T
18	chr18_11381719	0	11381719	G	C
18	chr18_11403301	0	11403301	A	C
18	chr18_11451854	0	11451854	G	C
18	chr18_11546967	0	11546967	A	T
18	chr18_11556040	0	11556040	T	A
18	chr18_11587735	0	11587735	C	A
18	chr18_11603957	0	11603957	T	G
18	chr18_11655897	0	11655897	C	A
18	chr18_11679303	0	11679303	C	G
18	chr18_11688266	0	11688266	A	T
18	chr18_11688935	0	11688935	C	A
18	chr18_11698888	0	11698888	A	T
18	chr18_11700809	0	11700809	G	T
18	chr18_11700838	0	11700838	G	C
18	chr18_11707024	0	11707024	T	G
18	chr18_11748407	0	11748407	A	C
18	chr18_11779254	0	11779254	C	G
18	chr18_11796209	0	11796209	G	T
18	chr18_11808935	0	11808935	T	G
18	chr18_11833250	0	11833250	T	A
18	chr18_11863313	0	11863313	G	T
18	chr18_11866680	0	11866680	T	G
18	chr18_11871604	0	11871604	C	A
18	chr18_11879218	0	11879218	A	T
18	chr18_11921872	0	11921872	C	G
18	chr18_11933543	0	11933543	T	A
18	chr18_11954292	0	11954292	G	C
18	chr18_11986223	0	11986223	C	G
18	chr18_11995327	0	11995327	T	A
18	chr18_11995622	0	11995622	G	C
18	chr18_12020298	0	12020298	G	C
18	chr18_12034146	0	12034146	A	C
18	chr18_12046882	0	12046882	C	A
18	chr18_12058452	0	12058452	A	C
18	chr18_12059271	0	12059271	C	A
18	chr18_12061163	0	12061163	G	T
18	chr18_12062972	0	12062972	T	G
18	chr18_12075679	0	12075679	G	C
18	chr18_12086782	0	12086782	G	T
18	chr18_12091606	0	12091606	T	A
18	chr18_12093682	0	12093682	G	T
18	chr18_12101603	0	12101603	A	C
18	chr18_12112592	0	12112592	G	C
18	chr18_12118451	0	12118451	C	A
18	chr18_12130077	0	12130077	T	G
18	chr18_12163233	0	12163233	C	A
18	chr18_12178409	0	12178409	T	G
18	chr18_12178463	0	12178463	C	A
18	chr18_12203250	0	12203250	G	C
18	chr18_12205864	0	12205864	A	C
18	chr18_12211939	0	12211939	T	G
18	chr18_12241183	0	12241183	T	A
18	chr18_12261649	0	12261649	C	G
18	chr18_12282235	0	12282235	G	T
18	chr18_12282743	0	12282743	G	C
18	chr18_12296578	0	12296578	A	C
18	chr18_12305399	0	12305399	C	G
18	chr18_12309463	0	12309463	G	T
18	chr18_12316342	0	12316342	G	C
18	chr18_12320236	0	12320236	T	G
18	chr18_12333890	0	12333890	G	C
18	chr18_12362846	0	12362846	T	G
18	chr18_12368480	0	12368480	G	T
18	chr18_12375481	0	12375481	A	C
18	chr18_12381114	0	12381114	T	G
18	chr18_12408595	0	12408595	C	G
18	chr18_12417489	0	12417489	A	T
18	chr18_12464056	0	12464056	A	C
18	chr18_12465601	0	12465601	A	C
18	chr18_12494491	0	12494491	C	A
18	chr18_12495734	0	12495734	A	C
18	chr18_12503413	0	12503413	C	A
18	chr18_12515900	0	12515900	T	G
18	chr18_12523243	0	12523243	G	C
18	chr18_12548259	0	12548259	A	C
18	chr18_12579741	0	12579741	C	A
18	chr18_12621527	0	12621527	C	G
18	chr18_12628389	0	12628389	C	A
18	chr18_12631983	0	12631983	G	T
18	chr18_12650217	0	12650217	G	T
18	chr18_12660410	0	12660410	T	A
18	chr18_12680010	0	12680010	T	G
18	chr18_12685342	0	12685342	T	G
18	chr18_12713981	0	12713981	A	C
18	chr18_12743898	0	12743898	G	C
18	chr18_12753523	0	12753523	A	C
18	chr18_12762526	0	12762526	C	A
18	chr18_12774575	0	12774575	G	T
18	chr18_12786192	0	12786192	C	G
18	chr18_12800263	0	12800263	G	C
18	chr18_12807983	0	12807983	C	G
18	chr18_12846230	0	12846230	G	T
18	chr18_12850557	0	12850557	A	T
18	chr18_12868138	0	12868138	T	G
18	chr18_12875792	0	12875792	G	C
18	chr18_12889280	0	12889280	C	A
18	chr18_12922906	0	12922906	C	G
18	chr18_12926594	0	12926594	G	T
18	chr18_12927818	0	12927818	G	C
18	chr18_12942344	0	12942344	C	A
18	chr18_12965037	0	12965037	A	C
18	chr18_12973502	0	12973502	C	G
18	chr18_12997209	0	12997209	G	T
18	chr18_13055218	0	13055218	T	G
18	chr18_13158224	0	13158224	T	G
18	chr18_13173999	0	13173999	C	G
18	chr18_13179217	0	13179217	C	A
18	chr18_13194014	0	13194014	T	G
18	chr18_13195622	0	13195622	A	C
18	chr18_13200785	0	13200785	G	T
18	chr18_13201272	0	13201272	G	T
18	chr18_13205834	0	13205834	C	G
18	chr18_13206733	0	13206733	A	C
18	chr18_13212673	0	13212673	G	T
18	chr18_13221724	0	13221724	T	A
18	chr18_13223073	0	13223073	T	A
18	chr18_13230942	0	13230942	A	C
18	chr18_13236066	0	13236066	G	C
18	chr18_13246954	0	13246954	A	C
18	chr18_13260101	0	13260101	T	G
18	chr18_13261534	0	13261534	C	A
18	chr18_13269526	0	13269526	G	T
18	chr18_13270812	0	13270812	G	T
18	chr18_13273520	0	13273520	G	T
18	chr18_13288822	0	13288822	G	C
18	chr18_13303834	0	13303834	G	T
18	chr18_13304545	0	13304545	G	C
18	chr18_13319379	0	13319379	C	G
18	chr18_13330205	0	13330205	C	A
18	chr18_13335120	0	13335120	A	C
18	chr18_13335563	0	13335563	G	C
18	chr18_13340596	0	13340596	C	A
18	chr18_13343541	0	13343541	C	A
18	chr18_13368987	0	13368987	A	T
18	chr18_13374892	0	13374892	T	G
18	chr18_13383834	0	13383834	G	C
18	chr18_13392541	0	13392541	T	G
18	chr18_13401071	0	13401071	G	T
18	chr18_13414601	0	13414601	C	G
18	chr18_13463342	0	13463342	C	A
18	chr18_13491015	0	13491015	C	A
18	chr18_13502178	0	13502178	C	G
18	chr18_13519017	0	13519017	C	A
18	chr18_13519895	0	13519895	T	G
18	chr18_13552132	0	13552132	C	A
18	chr18_13576981	0	13576981	G	C
18	chr18_13578861	0	13578861	G	T
18	chr18_13592719	0	13592719	A	T
18	chr18_13638763	0	13638763	A	C
18	chr18_13672474	0	13672474	A	C
18	chr18_13677451	0	13677451	T	G
18	chr18_13740121	0	13740121	A	T
18	chr18_13740394	0	13740394	T	G
18	chr18_13744034	0	13744034	C	A
18	chr18_13756154	0	13756154	A	C
18	chr18_13769527	0	13769527	G	C
18	chr18_13798611	0	13798611	G	C
18	chr18_13819207	0	13819207	C	A
18	chr18_13836530	0	13836530	C	A
18	chr18_13839849	0	13839849	G	T
18	chr18_13865942	0	13865942	T	G
18	chr18_13883928	0	13883928	C	G
18	chr18_13883951	0	13883951	G	C
18	chr18_13924932	0	13924932	C	G
18	chr18_13924968	0	13924968	C	G
18	chr18_13930151	0	13930151	T	A
18	chr18_13938979	0	13938979	A	T
18	chr18_13950338	0	13950338	T	G
18	chr18_13954327	0	13954327	C	G
18	chr18_13960186	0	13960186	A	C
18	chr18_13968023	0	13968023	G	T
18	chr18_13970128	0	13970128	T	G
18	chr18_13976986	0	13976986	A	C
18	chr18_14008654	0	14008654	G	T
18	chr18_14028905	0	14028905	A	T
18	chr18_14034734	0	14034734	G	C
18	chr18_14042095	0	14042095	T	G
18	chr18_14051753	0	14051753	T	G
18	chr18_14053273	0	14053273	T	A
18	chr18_14067556	0	14067556	A	T
18	chr18_14070361	0	14070361	T	A
18	chr18_14082102	0	14082102	C	G
18	chr18_14113008	0	14113008	T	G
18	chr18_14128177	0	14128177	A	T
18	chr18_14138694	0	14138694	G	C
18	chr18_14166356	0	14166356	T	G
18	chr18_14170292	0	14170292	C	G
18	chr18_14173849	0	14173849	A	T
18	chr18_14188142	0	14188142	A	T
18	chr18_14189784	0	14189784	C	A
18	chr18_14194740	0	14194740	T	G
18	chr18_14222534	0	14222534	G	T
18	chr18_14278226	0	14278226	A	C
18	chr18_14289376	0	14289376	G	C
18	chr18_14350938	0	14350938	A	T
18	chr18_14362133	0	14362133	T	G
18	chr18_14379921	0	14379921	A	C
18	chr18_14387599	0	14387599	T	A
18	chr18_14387628	0	14387628	T	G
18	chr18_14414581	0	14414581	C	G
18	chr18_14427266	0	14427266	C	A
18	chr18_14429061	0	14429061	G	C
18	chr18_14469905	0	14469905	T	G
18	chr18_14483460	0	14483460	C	G
18	chr18_14485500	0	14485500	C	G
18	chr18_14516535	0	14516535	T	G
18	chr18_14529140	0	14529140	A	C
18	chr18_14540865	0	14540865	A	T
18	chr18_14575223	0	14575223	T	G
18	chr18_14577614	0	14577614	G	C
18	chr18_14609012	0	14609012	A	C
18	chr18_14614342	0	14614342	G	T
18	chr18_14623767	0	14623767	G	C
18	chr18_14629159	0	14629159	A	C
18	chr18_14638301	0	14638301	T	G
18	chr18_14678128	0	14678128	T	G
18	chr18_14682338	0	14682338	G	C
18	chr18_14687185	0	14687185	C	G
18	chr18_14711555	0	14711555	C	A
18	chr18_14719192	0	14719192	G	T
18	chr18_14730231	0	14730231	T	G
18	chr18_14731630	0	14731630	C	A
18	chr18_14745404	0	14745404	G	T
18	chr18_14815172	0	14815172	G	C
18	chr18_14818705	0	14818705	A	T
18	chr18_14854675	0	14854675	G	T
18	chr18_14886367	0	14886367	T	G
18	chr18_14886563	0	14886563	G	C
18	chr18_14887384	0	14887384	T	G
18	chr18_14907611	0	14907611	T	A
18	chr18_14917446	0	14917446	C	A
18	chr18_14939145	0	14939145	A	T
18	chr18_14945540	0	14945540	C	A
18	chr18_14959361	0	14959361	T	G
18	chr18_14968432	0	14968432	G	C
18	chr18_14973613	0	14973613	A	C
18	chr18_14974526	0	14974526	T	A
18	chr18_14994652	0	14994652	T	A
18	chr18_15005213	0	15005213	G	T
18	chr18_15012543	0	15012543	T	G
18	chr18_15015108	0	15015108	A	C
18	chr18_15028402	0	15028402	G	C
18	chr18_15039399	0	15039399	C	A
18	chr18_15060197	0	15060197	G	C
18	chr18_15064281	0	15064281	G	T
18	chr18_15071936	0	15071936	C	A
18	chr18_15078487	0	15078487	A	T
18	chr18_15081266	0	15081266	A	C
18	chr18_15090725	0	15090725	G	T
18	chr18_15116859	0	15116859	C	A
18	chr18_15131505	0	15131505	T	G
18	chr18_15143330	0	15143330	A	T
18	chr18_15147682	0	15147682	C	A
18	chr18_15153023	0	15153023	G	C
18	chr18_15157643	0	15157643	A	T
18	chr18_15168901	0	15168901	A	T
18	chr18_15225845	0	15225845	A	C
18	chr18_15252787	0	15252787	T	G
18	chr18_15264671	0	15264671	C	G
18	chr18_15281993	0	15281993	T	A
18	chr18_15316283	0	15316283	A	C
18	chr18_15318658	0	15318658	A	T
18	chr18_15322429	0	15322429	T	G
18	chr18_15332294	0	15332294	T	A
18	chr18_15334250	0	15334250	G	C
18	chr18_15379304	0	15379304	G	T
18	chr18_15418560	0	15418560	A	T
18	chr18_15429598	0	15429598	C	A
18	chr18_15432404	0	15432404	C	G
18	chr18_15457836	0	15457836	G	T
18	chr18_15465197	0	15465197	T	G
18	chr18_15479385	0	15479385	G	T
18	chr18_15494559	0	15494559	C	G
18	chr18_15495587	0	15495587	C	A
18	chr18_15499410	0	15499410	A	C
18	chr18_15500530	0	15500530	G	C
18	chr18_15518152	0	15518152	G	T
18	chr18_15528626	0	15528626	C	A
18	chr18_15551793	0	15551793	C	G
18	chr18_15559829	0	15559829	A	C
18	chr18_15562562	0	15562562	T	A
18	chr18_15564779	0	15564779	T	G
18	chr18_15576382	0	15576382	T	G
18	chr18_15577864	0	15577864	A	C
18	chr18_15581496	0	15581496	G	C
18	chr18_15602795	0	15602795	C	G
18	chr18_15606807	0	15606807	G	T
18	chr18_15615958	0	15615958	A	C
18	chr18_15637873	0	15637873	G	C
18	chr18_15652387	0	15652387	C	A
18	chr18_15661499	0	15661499	T	G
18	chr18_15663756	0	15663756	T	G
18	chr18_15666689	0	15666689	G	C
18	chr18_15673343	0	15673343	G	C
18	chr18_15685554	0	15685554	T	A
18	chr18_15685634	0	15685634	T	G
18	chr18_15696483	0	15696483	C	A
18	chr18_15717965	0	15717965	A	C
18	chr18_15726577	0	15726577	A	C
18	chr18_15732282	0	15732282	A	C
18	chr18_15756821	0	15756821	A	C
18	chr18_15768593	0	15768593	C	A
18	chr18_15804223	0	15804223	A	T
18	chr18_15811771	0	15811771	C	G
18	chr18_15812572	0	15812572	C	A
18	chr18_15816182	0	15816182	T	A
18	chr18_15830566	0	15830566	T	G
18	chr18_15854815	0	15854815	T	G
18	chr18_15886645	0	15886645	C	A
18	chr18_15906863	0	15906863	G	C
18	chr18_15957123	0	15957123	A	C
18	chr18_15959460	0	15959460	C	A
18	chr18_15971209	0	15971209	G	T
18	chr18_15973127	0	15973127	G	T
18	chr18_15974275	0	15974275	G	T
18	chr18_15978564	0	15978564	C	A
18	chr18_15986241	0	15986241	T	A
18	chr18_16001093	0	16001093	C	G
18	chr18_16010634	0	16010634	T	A
18	chr18_16015051	0	16015051	C	G
18	chr18_16023382	0	16023382	T	A
18	chr18_16082068	0	16082068	C	A
18	chr18_16102870	0	16102870	A	C
18	chr18_16120491	0	16120491	C	G
18	chr18_16127486	0	16127486	T	A
18	chr18_16135033	0	16135033	T	G
18	chr18_16156320	0	16156320	C	G
18	chr18_16160083	0	16160083	T	A
18	chr18_16166452	0	16166452	T	A
18	chr18_16167598	0	16167598	C	A
18	chr18_16170850	0	16170850	G	C
18	chr18_16172561	0	16172561	C	G
18	chr18_16207134	0	16207134	T	A
18	chr18_16242758	0	16242758	G	T
18	chr18_16272219	0	16272219	A	C
18	chr18_16289809	0	16289809	A	C
18	chr18_16297992	0	16297992	G	C
18	chr18_16303077	0	16303077	C	G
18	chr18_16315714	0	16315714	C	G
18	chr18_16384478	0	16384478	C	A
18	chr18_16411169	0	16411169	G	T
18	chr18_16442469	0	16442469	G	C
18	chr18_16484624	0	16484624	G	T
18	chr18_16489994	0	16489994	A	C
18	chr18_16498663	0	16498663	G	C
18	chr18_16508730	0	16508730	C	G
18	chr18_16511053	0	16511053	T	A
18	chr18_16514147	0	16514147	T	A
18	chr18_16516706	0	16516706	T	G
18	chr18_16530272	0	16530272	A	T
18	chr18_16530456	0	16530456	G	C
18	chr18_16533410	0	16533410	T	G
18	chr18_16558171	0	16558171	A	C
18	chr18_16561921	0	16561921	T	G
18	chr18_16589803	0	16589803	T	G
18	chr18_16597946	0	16597946	C	G
18	chr18_16602502	0	16602502	G	T
18	chr18_16673835	0	16673835	G	C
18	chr18_16677884	0	16677884	A	C
18	chr18_16710152	0	16710152	G	T
18	chr18_16721438	0	16721438	C	A
18	chr18_16726360	0	16726360	C	G
18	chr18_16758412	0	16758412	C	G
18	chr18_16765670	0	16765670	T	G
18	chr18_16801386	0	16801386	G	T
18	chr18_16807886	0	16807886	A	T
18	chr18_16813710	0	16813710	A	T
18	chr18_16834830	0	16834830	G	T
18	chr18_16856574	0	16856574	G	C
18	chr18_16866942	0	16866942	G	T
18	chr18_16869694	0	16869694	G	T
18	chr18_16897335	0	16897335	C	G
18	chr18_16898316	0	16898316	C	A
18	chr18_16914211	0	16914211	A	C
18	chr18_16938301	0	16938301	C	A
18	chr18_16952246	0	16952246	C	A
18	chr18_16957751	0	16957751	C	G
18	chr18_16970412	0	16970412	C	A
18	chr18_17084407	0	17084407	A	T
18	chr18_17105047	0	17105047	C	A
18	chr18_17108655	0	17108655	A	C
18	chr18_17158037	0	17158037	G	T
18	chr18_17170322	0	17170322	G	C
18	chr18_17203008	0	17203008	A	T
18	chr18_17203816	0	17203816	C	A
18	chr18_17225577	0	17225577	T	G
18	chr18_17240961	0	17240961	A	T
18	chr18_17242294	0	17242294	A	T
18	chr18_17265284	0	17265284	C	G
18	chr18_17267035	0	17267035	T	G
18	chr18_17293509	0	17293509	A	C
18	chr18_17297193	0	17297193	C	A
18	chr18_17298778	0	17298778	A	T
18	chr18_17301988	0	17301988	A	C
18	chr18_17304287	0	17304287	G	T
18	chr18_17305949	0	17305949	G	T
18	chr18_17315260	0	17315260	A	T
18	chr18_17327022	0	17327022	T	G
18	chr18_17332624	0	17332624	T	G
18	chr18_17340520	0	17340520	A	T
18	chr18_17350874	0	17350874	T	A
18	chr18_17369112	0	17369112	T	A
18	chr18_17401513	0	17401513	C	A
18	chr18_17446347	0	17446347	A	C
18	chr18_17446420	0	17446420	C	A
18	chr18_17456763	0	17456763	A	T
18	chr18_17460638	0	17460638	A	T
18	chr18_17462490	0	17462490	A	C
18	chr18_17475093	0	17475093	G	T
18	chr18_17479098	0	17479098	A	C
18	chr18_17486262	0	17486262	G	T
18	chr18_17495237	0	17495237	C	G
18	chr18_17510426	0	17510426	G	T
18	chr18_17519435	0	17519435	A	C
18	chr18_17526525	0	17526525	C	G
18	chr18_17536381	0	17536381	A	C
18	chr18_17549986	0	17549986	T	A
18	chr18_17550407	0	17550407	G	C
18	chr18_17557523	0	17557523	C	G
18	chr18_17567869	0	17567869	A	C
18	chr18_17569250	0	17569250	T	A
18	chr18_17575122	0	17575122	C	A
18	chr18_17599490	0	17599490	G	T
18	chr18_17602955	0	17602955	A	T
18	chr18_17615885	0	17615885	T	G
18	chr18_17625154	0	17625154	T	G
18	chr18_17640227	0	17640227	G	T
18	chr18_17642014	0	17642014	C	A
18	chr18_17665863	0	17665863	A	T
18	chr18_17700021	0	17700021	C	G
18	chr18_17723406	0	17723406	G	T
18	chr18_17723620	0	17723620	C	A
18	chr18_17734649	0	17734649	A	T
18	chr18_17743215	0	17743215	T	G
18	chr18_17757375	0	17757375	T	G
18	chr18_17757970	0	17757970	A	T
18	chr18_17760314	0	17760314	C	A
18	chr18_17778280	0	17778280	G	C
18	chr18_17789256	0	17789256	C	A
18	chr18_17821162	0	17821162	G	C
18	chr18_17822476	0	17822476	C	A
18	chr18_17829428	0	17829428	T	A
18	chr18_17837482	0	17837482	A	T
18	chr18_17845538	0	17845538	G	T
18	chr18_17856179	0	17856179	C	A
18	chr18_17916934	0	17916934	A	T
18	chr18_17926117	0	17926117	G	C
18	chr18_17954756	0	17954756	A	C
18	chr18_17956241	0	17956241	C	G
18	chr18_17967592	0	17967592	A	T
18	chr18_18017779	0	18017779	C	G
18	chr18_18025299	0	18025299	G	T
18	chr18_18046561	0	18046561	C	G
18	chr18_18065080	0	18065080	T	A
18	chr18_18081385	0	18081385	A	T
18	chr18_18089992	0	18089992	C	G
18	chr18_18102120	0	18102120	C	G
18	chr18_18179830	0	18179830	G	C
18	chr18_18187925	0	18187925	A	C
18	chr18_18189206	0	18189206	G	T
18	chr18_18194574	0	18194574	T	A
18	chr18_18202248	0	18202248	A	T
18	chr18_18232708	0	18232708	G	C
18	chr18_18236529	0	18236529	T	G
18	chr18_18298842	0	18298842	G	C
18	chr18_18325862	0	18325862	T	G
18	chr18_18326948	0	18326948	C	G
18	chr18_18328485	0	18328485	G	C
18	chr18_18357624	0	18357624	G	C
18	chr18_18359035	0	18359035	A	C
18	chr18_18359656	0	18359656	T	G
18	chr18_18362409	0	18362409	A	C
18	chr18_18365310	0	18365310	C	G
18	chr18_18381179	0	18381179	T	G
18	chr18_18386142	0	18386142	G	C
18	chr18_18396469	0	18396469	A	C
18	chr18_18410864	0	18410864	C	G
18	chr18_18418251	0	18418251	A	C
18	chr18_18422084	0	18422084	T	A
18	chr18_18435545	0	18435545	A	T
18	chr18_18437437	0	18437437	T	A
18	chr18_18453536	0	18453536	A	C
18	chr18_18458327	0	18458327	A	C
18	chr18_18473782	0	18473782	G	C
18	chr18_18489769	0	18489769	G	C
18	chr18_18492855	0	18492855	C	A
18	chr18_18494033	0	18494033	T	G
18	chr18_18499657	0	18499657	G	T
18	chr18_18522485	0	18522485	C	A
18	chr18_18533995	0	18533995	G	C
18	chr18_18537776	0	18537776	T	A
18	chr18_18539136	0	18539136	A	C
18	chr18_18539318	0	18539318	A	C
18	chr18_18539930	0	18539930	C	G
18	chr18_18540462	0	18540462	A	T
18	chr18_18543849	0	18543849	T	G
18	chr18_18561771	0	18561771	C	G
18	chr18_18563705	0	18563705	A	C
18	chr18_18565646	0	18565646	C	A
18	chr18_18566278	0	18566278	G	T
18	chr18_18570923	0	18570923	A	C
18	chr18_18577647	0	18577647	C	G
18	chr18_18588100	0	18588100	G	C
18	chr18_18589593	0	18589593	A	C
18	chr18_18602613	0	18602613	C	A
18	chr18_18637402	0	18637402	T	G
18	chr18_18667772	0	18667772	T	G
18	chr18_18669562	0	18669562	A	C
18	chr18_18669814	0	18669814	T	A
18	chr18_18741848	0	18741848	C	G
18	chr18_18763411	0	18763411	G	C
18	chr18_18788283	0	18788283	G	C
18	chr18_18797892	0	18797892	T	G
18	chr18_18801729	0	18801729	T	G
18	chr18_18808225	0	18808225	T	G
18	chr18_18816276	0	18816276	T	G
18	chr18_18831803	0	18831803	T	G
18	chr18_18845140	0	18845140	C	A
18	chr18_18884614	0	18884614	T	G
18	chr18_18949242	0	18949242	A	T
18	chr18_18955372	0	18955372	G	C
18	chr18_18962602	0	18962602	T	G
18	chr18_18980982	0	18980982	C	A
18	chr18_19010164	0	19010164	T	G
18	chr18_19070738	0	19070738	G	C
18	chr18_19103282	0	19103282	C	A
18	chr18_19197989	0	19197989	A	T
18	chr18_19221903	0	19221903	A	C
18	chr18_19276277	0	19276277	C	A
18	chr18_19278326	0	19278326	G	T
18	chr18_19286518	0	19286518	C	A
18	chr18_19289484	0	19289484	G	T
18	chr18_19321376	0	19321376	G	T
18	chr18_19334673	0	19334673	A	T
18	chr18_19347957	0	19347957	G	T
18	chr18_19348053	0	19348053	A	C
18	chr18_19351186	0	19351186	C	A
18	chr18_19363990	0	19363990	A	C
18	chr18_19382473	0	19382473	C	A
18	chr18_19401374	0	19401374	G	T
18	chr18_19405861	0	19405861	T	G
18	chr18_19418755	0	19418755	G	C
18	chr18_19439055	0	19439055	G	T
18	chr18_19491031	0	19491031	G	T
18	chr18_19549827	0	19549827	C	A
18	chr18_19563226	0	19563226	T	A
18	chr18_19565032	0	19565032	A	C
18	chr18_19568613	0	19568613	G	T
18	chr18_19606027	0	19606027	C	G
18	chr18_19613221	0	19613221	A	C
18	chr18_19623965	0	19623965	A	T
18	chr18_19626713	0	19626713	A	T
18	chr18_19627372	0	19627372	T	A
18	chr18_19630943	0	19630943	C	G
18	chr18_19638138	0	19638138	C	A
18	chr18_19655996	0	19655996	A	T
18	chr18_19661086	0	19661086	C	A
18	chr18_19673324	0	19673324	A	C
18	chr18_19699295	0	19699295	T	A
18	chr18_19700464	0	19700464	G	C
18	chr18_19743008	0	19743008	G	C
18	chr18_19785754	0	19785754	C	G
18	chr18_19818956	0	19818956	C	G
18	chr18_19841455	0	19841455	G	C
18	chr18_19850300	0	19850300	C	A
18	chr18_19860654	0	19860654	A	T
18	chr18_19864353	0	19864353	T	A
18	chr18_19864528	0	19864528	T	A
18	chr18_19870737	0	19870737	C	A
18	chr18_19875749	0	19875749	A	C
18	chr18_19879446	0	19879446	G	C
18	chr18_19909584	0	19909584	G	C
18	chr18_19915023	0	19915023	T	G
18	chr18_19918181	0	19918181	A	T
18	chr18_19918593	0	19918593	G	T
18	chr18_19929245	0	19929245	C	G
18	chr18_19934781	0	19934781	C	A
18	chr18_19962885	0	19962885	T	A
18	chr18_19966141	0	19966141	A	C
18	chr18_19976247	0	19976247	G	C
18	chr18_19977111	0	19977111	C	G
18	chr18_19986886	0	19986886	C	G
18	chr18_19988774	0	19988774	A	C
18	chr18_19997008	0	19997008	A	T
18	chr18_19997057	0	19997057	A	T
18	chr18_20000169	0	20000169	C	G
18	chr18_20009627	0	20009627	C	A
18	chr18_20022679	0	20022679	G	T
18	chr18_20027541	0	20027541	A	C
18	chr18_20038052	0	20038052	T	A
18	chr18_20068546	0	20068546	G	C
18	chr18_20073623	0	20073623	A	T
18	chr18_20076193	0	20076193	A	C
18	chr18_20076463	0	20076463	C	G
18	chr18_20076875	0	20076875	G	C
18	chr18_20077731	0	20077731	C	G
18	chr18_20082300	0	20082300	T	G
18	chr18_20108154	0	20108154	T	G
18	chr18_20109853	0	20109853	G	T
18	chr18_20114970	0	20114970	T	G
18	chr18_20120795	0	20120795	C	G
18	chr18_20159649	0	20159649	G	T
18	chr18_20164784	0	20164784	C	A
18	chr18_20190550	0	20190550	A	C
18	chr18_20222157	0	20222157	C	A
18	chr18_20228694	0	20228694	C	G
18	chr18_20231072	0	20231072	C	G
18	chr18_20232435	0	20232435	A	T
18	chr18_20239484	0	20239484	T	G
18	chr18_20241043	0	20241043	A	T
18	chr18_20244631	0	20244631	C	G
18	chr18_20255849	0	20255849	A	C
18	chr18_20256176	0	20256176	G	C
18	chr18_20272004	0	20272004	C	A
18	chr18_20286400	0	20286400	C	G
18	chr18_20289696	0	20289696	A	C
18	chr18_20299030	0	20299030	G	C
18	chr18_20328062	0	20328062	T	G
18	chr18_20345186	0	20345186	G	T
18	chr18_20345969	0	20345969	G	T
18	chr18_20354672	0	20354672	T	A
18	chr18_20361028	0	20361028	C	A
18	chr18_20379450	0	20379450	G	T
18	chr18_20380378	0	20380378	A	C
18	chr18_20381590	0	20381590	A	T
18	chr18_20424074	0	20424074	G	C
18	chr18_20434695	0	20434695	A	C
18	chr18_20445504	0	20445504	C	A
18	chr18_20450808	0	20450808	G	C
18	chr18_20463284	0	20463284	T	G
18	chr18_20470880	0	20470880	C	A
18	chr18_20484957	0	20484957	T	G
18	chr18_20507323	0	20507323	A	C
18	chr18_20510464	0	20510464	A	T
18	chr18_20533642	0	20533642	A	C
18	chr18_20546100	0	20546100	T	A
18	chr18_20595541	0	20595541	A	T
18	chr18_20623719	0	20623719	A	C
18	chr18_20623846	0	20623846	G	T
18	chr18_20633371	0	20633371	C	G
18	chr18_20644952	0	20644952	C	G
18	chr18_20645114	0	20645114	C	A
18	chr18_20664923	0	20664923	G	T
18	chr18_20673042	0	20673042	A	C
18	chr18_20683204	0	20683204	A	T
18	chr18_20749452	0	20749452	A	C
18	chr18_20770255	0	20770255	T	A
18	chr18_20785185	0	20785185	C	A
18	chr18_20794438	0	20794438	C	A
18	chr18_20798495	0	20798495	T	A
18	chr18_20805552	0	20805552	A	C
18	chr18_20813339	0	20813339	T	G
18	chr18_20826684	0	20826684	G	C
18	chr18_20836375	0	20836375	T	A
18	chr18_20888340	0	20888340	C	A
18	chr18_20913469	0	20913469	G	T
18	chr18_20925462	0	20925462	A	C
18	chr18_20968117	0	20968117	G	T
18	chr18_20971166	0	20971166	T	A
18	chr18_21000194	0	21000194	T	G
18	chr18_21003978	0	21003978	C	G
18	chr18_21014998	0	21014998	A	T
18	chr18_21022058	0	21022058	C	G
18	chr18_21071384	0	21071384	T	G
18	chr18_21073858	0	21073858	G	C
18	chr18_21080871	0	21080871	G	T
18	chr18_21141732	0	21141732	T	G
18	chr18_21151649	0	21151649	C	G
18	chr18_21155207	0	21155207	G	C
18	chr18_21162487	0	21162487	G	C
18	chr18_21164434	0	21164434	G	T
18	chr18_21178189	0	21178189	C	G
18	chr18_21181824	0	21181824	C	A
18	chr18_21185735	0	21185735	A	T
18	chr18_21225882	0	21225882	C	A
18	chr18_21238690	0	21238690	C	G
18	chr18_21250151	0	21250151	T	G
18	chr18_21255770	0	21255770	T	A
18	chr18_21258820	0	21258820	A	T
18	chr18_21263980	0	21263980	T	G
18	chr18_21288189	0	21288189	T	A
18	chr18_21318369	0	21318369	A	C
18	chr18_21358032	0	21358032	G	T
18	chr18_21365277	0	21365277	T	G
18	chr18_21396015	0	21396015	T	G
18	chr18_21429570	0	21429570	G	T
18	chr18_21431317	0	21431317	C	G
18	chr18_21463175	0	21463175	A	T
18	chr18_21475177	0	21475177	C	G
18	chr18_21478537	0	21478537	C	G
18	chr18_21521995	0	21521995	G	T
18	chr18_21526850	0	21526850	G	T
18	chr18_21530722	0	21530722	C	G
18	chr18_21560093	0	21560093	A	C
18	chr18_21568928	0	21568928	C	A
18	chr18_21572075	0	21572075	G	T
18	chr18_21581121	0	21581121	T	G
18	chr18_21594411	0	21594411	T	G
18	chr18_21613296	0	21613296	A	C
18	chr18_21618825	0	21618825	C	A
18	chr18_21628444	0	21628444	G	C
18	chr18_21630816	0	21630816	T	G
18	chr18_21635941	0	21635941	C	G
18	chr18_21636943	0	21636943	A	T
18	chr18_21638404	0	21638404	A	T
18	chr18_21641227	0	21641227	C	G
18	chr18_21644578	0	21644578	C	G
18	chr18_21667973	0	21667973	G	C
18	chr18_21672998	0	21672998	C	A
18	chr18_21697141	0	21697141	A	C
18	chr18_21735610	0	21735610	T	G
18	chr18_21757585	0	21757585	G	C
18	chr18_21773604	0	21773604	C	A
18	chr18_21781018	0	21781018	C	A
18	chr18_21786707	0	21786707	C	A
18	chr18_21792038	0	21792038	T	G
18	chr18_21814222	0	21814222	C	A
18	chr18_21831959	0	21831959	T	A
18	chr18_21832226	0	21832226	A	C
18	chr18_21867715	0	21867715	G	C
18	chr18_21878555	0	21878555	C	A
18	chr18_21880701	0	21880701	G	C
18	chr18_21893713	0	21893713	C	G
18	chr18_21893999	0	21893999	A	T
18	chr18_21904432	0	21904432	G	C
18	chr18_22004302	0	22004302	C	G
18	chr18_22103856	0	22103856	A	T
18	chr18_22104770	0	22104770	C	A
18	chr18_22105475	0	22105475	C	A
18	chr18_22107536	0	22107536	G	C
18	chr18_22119126	0	22119126	C	A
18	chr18_22139975	0	22139975	C	G
18	chr18_22147671	0	22147671	C	A
18	chr18_22164065	0	22164065	T	G
18	chr18_22172396	0	22172396	A	T
18	chr18_22178305	0	22178305	A	C
18	chr18_22182083	0	22182083	T	G
18	chr18_22199023	0	22199023	A	T
18	chr18_22224108	0	22224108	A	C
18	chr18_22224944	0	22224944	C	G
18	chr18_22224999	0	22224999	A	C
18	chr18_22247071	0	22247071	G	T
18	chr18_22265871	0	22265871	A	C
18	chr18_22272778	0	22272778	G	T
18	chr18_22285611	0	22285611	A	T
18	chr18_22288598	0	22288598	C	G
18	chr18_22291898	0	22291898	G	C
18	chr18_22292230	0	22292230	C	A
18	chr18_22345514	0	22345514	T	A
18	chr18_22362996	0	22362996	A	T
18	chr18_22364122	0	22364122	G	C
18	chr18_22364907	0	22364907	T	G
18	chr18_22368276	0	22368276	T	G
18	chr18_22403656	0	22403656	T	G
18	chr18_22405277	0	22405277	T	G
18	chr18_22428783	0	22428783	G	C
18	chr18_22447289	0	22447289	C	A
18	chr18_22460732	0	22460732	C	A
18	chr18_22468029	0	22468029	G	T
18	chr18_22472542	0	22472542	T	G
18	chr18_22500668	0	22500668	G	C
18	chr18_22508534	0	22508534	G	C
18	chr18_22511535	0	22511535	T	G
18	chr18_22514370	0	22514370	C	G
18	chr18_22521614	0	22521614	G	T
18	chr18_22523307	0	22523307	C	A
18	chr18_22533140	0	22533140	T	G
18	chr18_22551867	0	22551867	C	G
18	chr18_22588960	0	22588960	A	C
18	chr18_22596405	0	22596405	T	G
18	chr18_22599101	0	22599101	C	G
18	chr18_22629634	0	22629634	T	G
18	chr18_22639196	0	22639196	A	T
18	chr18_22653445	0	22653445	A	T
18	chr18_22663288	0	22663288	G	C
18	chr18_22688864	0	22688864	T	A
18	chr18_22689224	0	22689224	G	T
18	chr18_22690082	0	22690082	G	C
18	chr18_22691932	0	22691932	A	T
18	chr18_22709405	0	22709405	A	C
18	chr18_22709506	0	22709506	A	C
18	chr18_22753585	0	22753585	T	A
18	chr18_22789174	0	22789174	C	A
18	chr18_22818509	0	22818509	A	C
18	chr18_22821016	0	22821016	A	C
18	chr18_22824813	0	22824813	A	T
18	chr18_22833807	0	22833807	G	T
18	chr18_22861379	0	22861379	T	G
18	chr18_22865231	0	22865231	A	C
18	chr18_22873702	0	22873702	C	A
18	chr18_22885110	0	22885110	T	G
18	chr18_22923627	0	22923627	G	C
18	chr18_22928455	0	22928455	G	T
18	chr18_22989785	0	22989785	C	G
18	chr18_22990805	0	22990805	T	G
18	chr18_22990813	0	22990813	G	C
18	chr18_22997539	0	22997539	T	G
18	chr18_23008257	0	23008257	T	A
18	chr18_23032233	0	23032233	C	G
18	chr18_23032860	0	23032860	G	C
18	chr18_23036380	0	23036380	G	T
18	chr18_23063339	0	23063339	C	G
18	chr18_23114818	0	23114818	G	T
18	chr18_23124126	0	23124126	G	T
18	chr18_23126390	0	23126390	A	C
18	chr18_23194550	0	23194550	G	T
18	chr18_23206099	0	23206099	G	C
18	chr18_23218247	0	23218247	T	A
18	chr18_23242375	0	23242375	T	G
18	chr18_23280827	0	23280827	T	G
18	chr18_23297166	0	23297166	C	G
18	chr18_23321055	0	23321055	C	G
18	chr18_23382181	0	23382181	T	A
18	chr18_23411457	0	23411457	A	C
18	chr18_23411895	0	23411895	A	C
18	chr18_23469782	0	23469782	G	T
18	chr18_23491284	0	23491284	G	C
18	chr18_23521382	0	23521382	T	A
18	chr18_23598215	0	23598215	G	T
18	chr18_23669692	0	23669692	G	C
18	chr18_23681380	0	23681380	G	T
18	chr18_23693274	0	23693274	A	C
18	chr18_23806337	0	23806337	A	C
18	chr18_23815276	0	23815276	C	A
18	chr18_23841888	0	23841888	G	C
18	chr18_23860610	0	23860610	C	G
18	chr18_23867129	0	23867129	G	T
18	chr18_23889190	0	23889190	C	G
18	chr18_23911845	0	23911845	A	C
18	chr18_23926806	0	23926806	C	G
18	chr18_23955658	0	23955658	A	C
18	chr18_23972031	0	23972031	G	C
18	chr18_23997322	0	23997322	C	G
18	chr18_24009062	0	24009062	C	A
18	chr18_24061228	0	24061228	G	T
18	chr18_24078763	0	24078763	G	C
18	chr18_24119492	0	24119492	G	T
18	chr18_24153273	0	24153273	T	G
18	chr18_24215039	0	24215039	C	A
18	chr18_24216239	0	24216239	A	T
18	chr18_24219928	0	24219928	C	A
18	chr18_24230263	0	24230263	C	A
18	chr18_24242423	0	24242423	A	C
18	chr18_24258701	0	24258701	A	C
18	chr18_24278807	0	24278807	T	G
18	chr18_24289991	0	24289991	C	A
18	chr18_24309591	0	24309591	A	C
18	chr18_24343188	0	24343188	A	C
18	chr18_24345398	0	24345398	A	T
18	chr18_24382840	0	24382840	G	T
18	chr18_24384501	0	24384501	T	A
18	chr18_24416749	0	24416749	G	C
18	chr18_24420720	0	24420720	A	C
18	chr18_24421184	0	24421184	A	C
18	chr18_24429471	0	24429471	C	A
18	chr18_24497909	0	24497909	T	G
18	chr18_24509661	0	24509661	T	A
18	chr18_24511739	0	24511739	A	T
18	chr18_24530727	0	24530727	G	T
18	chr18_24559949	0	24559949	A	C
18	chr18_24573325	0	24573325	T	A
18	chr18_24575815	0	24575815	C	A
18	chr18_24582757	0	24582757	G	T
18	chr18_24597066	0	24597066	G	C
18	chr18_24610278	0	24610278	G	T
18	chr18_24622135	0	24622135	G	C
18	chr18_24663987	0	24663987	T	G
18	chr18_24668746	0	24668746	G	T
18	chr18_24746016	0	24746016	A	C
18	chr18_24774590	0	24774590	A	T
18	chr18_24778811	0	24778811	T	G
18	chr18_24799045	0	24799045	G	T
18	chr18_24822659	0	24822659	C	A
18	chr18_24831459	0	24831459	T	A
18	chr18_24858383	0	24858383	G	C
18	chr18_24862244	0	24862244	A	C
18	chr18_24872869	0	24872869	C	G
18	chr18_24878428	0	24878428	C	A
18	chr18_24886458	0	24886458	A	T
18	chr18_24887886	0	24887886	T	A
18	chr18_24892336	0	24892336	A	C
18	chr18_24894375	0	24894375	T	A
18	chr18_24898579	0	24898579	C	G
18	chr18_24923304	0	24923304	C	G
18	chr18_24951677	0	24951677	G	T
18	chr18_24972001	0	24972001	A	C
18	chr18_24974039	0	24974039	T	G
18	chr18_24978546	0	24978546	C	G
18	chr18_25014139	0	25014139	A	C
18	chr18_25041487	0	25041487	A	C
18	chr18_25047589	0	25047589	C	A
18	chr18_25055710	0	25055710	A	C
18	chr18_25080022	0	25080022	A	T
18	chr18_25107691	0	25107691	C	A
18	chr18_25143414	0	25143414	A	T
18	chr18_25155343	0	25155343	G	T
18	chr18_25159364	0	25159364	G	C
18	chr18_25166105	0	25166105	C	A
18	chr18_25171659	0	25171659	C	G
18	chr18_25192794	0	25192794	G	C
18	chr18_25199491	0	25199491	G	C
18	chr18_25229854	0	25229854	A	T
18	chr18_25259711	0	25259711	G	T
18	chr18_25263711	0	25263711	T	A
18	chr18_25268759	0	25268759	T	A
18	chr18_25272513	0	25272513	C	A
18	chr18_25278966	0	25278966	T	G
18	chr18_25314087	0	25314087	C	G
18	chr18_25321898	0	25321898	T	A
18	chr18_25322440	0	25322440	A	C
18	chr18_25374070	0	25374070	C	A
18	chr18_25379388	0	25379388	G	T
18	chr18_25391266	0	25391266	A	T
18	chr18_25391405	0	25391405	A	T
18	chr18_25406677	0	25406677	T	G
18	chr18_25430622	0	25430622	T	A
18	chr18_25431868	0	25431868	T	G
18	chr18_25450964	0	25450964	G	T
18	chr18_25458925	0	25458925	G	C
18	chr18_25518905	0	25518905	G	C
18	chr18_25527846	0	25527846	C	A
18	chr18_25573960	0	25573960	C	G
18	chr18_25606039	0	25606039	C	A
18	chr18_25609322	0	25609322	A	C
18	chr18_25609809	0	25609809	C	A
18	chr18_25635656	0	25635656	T	A
18	chr18_25637497	0	25637497	A	T
18	chr18_25655042	0	25655042	G	T
18	chr18_25682417	0	25682417	C	A
18	chr18_25688923	0	25688923	G	T
18	chr18_25700863	0	25700863	C	A
18	chr18_25710842	0	25710842	A	C
18	chr18_25731623	0	25731623	G	C
18	chr18_25741233	0	25741233	C	A
18	chr18_25756625	0	25756625	G	T
18	chr18_25763881	0	25763881	G	T
18	chr18_25802104	0	25802104	C	G
18	chr18_25817929	0	25817929	C	G
18	chr18_25822489	0	25822489	C	G
18	chr18_25911893	0	25911893	T	A
18	chr18_25926601	0	25926601	A	T
18	chr18_25929718	0	25929718	G	C
18	chr18_25946705	0	25946705	T	G
18	chr18_25949121	0	25949121	C	A
18	chr18_25973652	0	25973652	A	T
18	chr18_25987933	0	25987933	T	G
18	chr18_26016749	0	26016749	T	G
18	chr18_26065905	0	26065905	G	C
18	chr18_26090816	0	26090816	G	C
18	chr18_26094489	0	26094489	A	C
18	chr18_26123875	0	26123875	G	T
18	chr18_26189386	0	26189386	A	T
18	chr18_26192462	0	26192462	C	A
18	chr18_26212842	0	26212842	T	A
18	chr18_26214578	0	26214578	G	T
18	chr18_26227804	0	26227804	C	G
18	chr18_26231943	0	26231943	G	T
18	chr18_26243962	0	26243962	G	C
18	chr18_26247420	0	26247420	A	C
18	chr18_26275311	0	26275311	C	A
18	chr18_26276101	0	26276101	T	G
18	chr18_26276700	0	26276700	G	T
18	chr18_26279676	0	26279676	C	A
18	chr18_26329720	0	26329720	A	T
18	chr18_26342391	0	26342391	C	G
18	chr18_26345427	0	26345427	G	C
18	chr18_26367454	0	26367454	C	A
18	chr18_26401871	0	26401871	C	A
18	chr18_26428403	0	26428403	T	A
18	chr18_26433858	0	26433858	T	A
18	chr18_26481027	0	26481027	G	T
18	chr18_26496789	0	26496789	A	T
18	chr18_26511031	0	26511031	C	A
18	chr18_26518368	0	26518368	G	T
18	chr18_26543242	0	26543242	A	C
18	chr18_26567698	0	26567698	T	A
18	chr18_26589490	0	26589490	C	A
18	chr18_26595269	0	26595269	T	G
18	chr18_26603018	0	26603018	T	G
18	chr18_26604105	0	26604105	G	C
18	chr18_26611390	0	26611390	G	T
18	chr18_26648329	0	26648329	A	C
18	chr18_26656515	0	26656515	T	G
18	chr18_26726523	0	26726523	T	A
18	chr18_26743267	0	26743267	A	T
18	chr18_26744630	0	26744630	A	C
18	chr18_26758584	0	26758584	G	C
18	chr18_26762488	0	26762488	T	G
18	chr18_26776705	0	26776705	A	C
18	chr18_26787027	0	26787027	G	C
18	chr18_26791214	0	26791214	T	A
18	chr18_26805012	0	26805012	G	C
18	chr18_26815960	0	26815960	C	G
18	chr18_26824725	0	26824725	C	G
18	chr18_26837918	0	26837918	A	T
18	chr18_26847997	0	26847997	G	C
18	chr18_26854234	0	26854234	G	T
18	chr18_26862958	0	26862958	C	G
18	chr18_26893753	0	26893753	C	A
18	chr18_26910396	0	26910396	T	G
18	chr18_26924673	0	26924673	G	T
18	chr18_26934059	0	26934059	T	A
18	chr18_26943610	0	26943610	C	G
18	chr18_27015841	0	27015841	A	T
18	chr18_27016940	0	27016940	C	A
18	chr18_27039531	0	27039531	G	T
18	chr18_27047513	0	27047513	C	G
18	chr18_27091451	0	27091451	A	C
18	chr18_27094933	0	27094933	C	G
18	chr18_27103737	0	27103737	C	A
18	chr18_27132665	0	27132665	A	C
18	chr18_27133125	0	27133125	A	C
18	chr18_27161198	0	27161198	C	A
18	chr18_27164267	0	27164267	A	C
18	chr18_27165063	0	27165063	G	T
18	chr18_27169489	0	27169489	C	A
18	chr18_27208678	0	27208678	C	A
18	chr18_27224770	0	27224770	C	G
18	chr18_27253836	0	27253836	A	C
18	chr18_27282505	0	27282505	T	G
18	chr18_27291648	0	27291648	A	T
18	chr18_27308033	0	27308033	G	C
18	chr18_27309015	0	27309015	G	C
18	chr18_27423653	0	27423653	G	C
18	chr18_27426854	0	27426854	T	G
18	chr18_27437400	0	27437400	A	C
18	chr18_27469802	0	27469802	G	C
18	chr18_27485293	0	27485293	A	T
18	chr18_27501974	0	27501974	G	T
18	chr18_27518676	0	27518676	G	T
18	chr18_27529852	0	27529852	T	G
18	chr18_27549574	0	27549574	G	T
18	chr18_27560922	0	27560922	C	G
18	chr18_27604122	0	27604122	T	G
18	chr18_27638283	0	27638283	T	G
18	chr18_27644319	0	27644319	T	G
18	chr18_27688208	0	27688208	C	A
18	chr18_27695878	0	27695878	G	C
18	chr18_27721627	0	27721627	T	A
18	chr18_27723889	0	27723889	C	A
18	chr18_27780541	0	27780541	G	T
18	chr18_27789795	0	27789795	G	T
18	chr18_27823575	0	27823575	A	C
18	chr18_27838458	0	27838458	C	A
18	chr18_27869282	0	27869282	C	A
18	chr18_27879099	0	27879099	G	C
18	chr18_27928745	0	27928745	C	A
18	chr18_27930139	0	27930139	G	C
18	chr18_27939413	0	27939413	G	T
18	chr18_27947099	0	27947099	T	G
18	chr18_27963973	0	27963973	A	C
18	chr18_27986615	0	27986615	C	G
18	chr18_27988481	0	27988481	A	T
18	chr18_27989739	0	27989739	T	G
18	chr18_28040733	0	28040733	C	G
18	chr18_28087262	0	28087262	G	T
18	chr18_28106967	0	28106967	C	A
18	chr18_28110061	0	28110061	G	C
18	chr18_28123337	0	28123337	A	C
18	chr18_28123897	0	28123897	T	A
18	chr18_28140404	0	28140404	A	C
18	chr18_28149254	0	28149254	C	A
18	chr18_28166361	0	28166361	T	G
18	chr18_28182711	0	28182711	G	T
18	chr18_28184344	0	28184344	A	T
18	chr18_28218988	0	28218988	G	T
18	chr18_28272212	0	28272212	A	C
18	chr18_28278091	0	28278091	T	G
18	chr18_28280388	0	28280388	A	C
18	chr18_28285497	0	28285497	C	G
18	chr18_28306927	0	28306927	G	C
18	chr18_28308086	0	28308086	T	G
18	chr18_28319737	0	28319737	G	T
18	chr18_28336696	0	28336696	A	C
18	chr18_28367553	0	28367553	T	A
18	chr18_28370481	0	28370481	C	G
18	chr18_28382117	0	28382117	T	A
18	chr18_28383011	0	28383011	T	G
18	chr18_28386458	0	28386458	C	G
18	chr18_28428033	0	28428033	C	G
18	chr18_28431291	0	28431291	T	A
18	chr18_28434662	0	28434662	C	G
18	chr18_28436150	0	28436150	T	G
18	chr18_28439512	0	28439512	G	T
18	chr18_28458074	0	28458074	T	G
18	chr18_28465676	0	28465676	C	G
18	chr18_28491935	0	28491935	G	T
18	chr18_28501668	0	28501668	G	T
18	chr18_28523928	0	28523928	C	G
18	chr18_28530152	0	28530152	C	G
18	chr18_28563805	0	28563805	C	G
18	chr18_28570943	0	28570943	C	G
18	chr18_28587874	0	28587874	C	A
18	chr18_28591928	0	28591928	A	C
18	chr18_28604479	0	28604479	A	C
18	chr18_28623289	0	28623289	G	T
18	chr18_28625009	0	28625009	T	A
18	chr18_28660433	0	28660433	A	C
18	chr18_28660768	0	28660768	C	G
18	chr18_28695873	0	28695873	G	C
18	chr18_28737592	0	28737592	A	T
18	chr18_28741332	0	28741332	C	G
18	chr18_28741976	0	28741976	C	A
18	chr18_28748217	0	28748217	A	T
18	chr18_28763991	0	28763991	G	T
18	chr18_28787662	0	28787662	T	A
18	chr18_28793087	0	28793087	G	C
18	chr18_28813397	0	28813397	C	A
18	chr18_28822044	0	28822044	T	A
18	chr18_28831324	0	28831324	T	A
18	chr18_28831679	0	28831679	C	G
18	chr18_28836981	0	28836981	C	G
18	chr18_28859463	0	28859463	G	C
18	chr18_28919870	0	28919870	A	C
18	chr18_29022692	0	29022692	C	A
18	chr18_29023158	0	29023158	T	A
18	chr18_29039677	0	29039677	G	C
18	chr18_29048766	0	29048766	G	T
18	chr18_29064594	0	29064594	C	G
18	chr18_29070702	0	29070702	G	T
18	chr18_29072103	0	29072103	T	A
18	chr18_29075585	0	29075585	A	T
18	chr18_29089675	0	29089675	T	G
18	chr18_29102997	0	29102997	C	G
18	chr18_29104616	0	29104616	A	C
18	chr18_29155258	0	29155258	A	T
18	chr18_29156029	0	29156029	T	A
18	chr18_29189663	0	29189663	G	T
18	chr18_29199526	0	29199526	C	G
18	chr18_29207727	0	29207727	T	G
18	chr18_29230265	0	29230265	T	A
18	chr18_29268960	0	29268960	G	T
18	chr18_29269266	0	29269266	A	T
18	chr18_29287355	0	29287355	T	A
18	chr18_29301721	0	29301721	C	A
18	chr18_29313920	0	29313920	A	C
18	chr18_29315220	0	29315220	G	C
18	chr18_29316052	0	29316052	G	C
18	chr18_29340271	0	29340271	G	T
18	chr18_29349102	0	29349102	A	C
18	chr18_29359081	0	29359081	C	A
18	chr18_29359770	0	29359770	T	G
18	chr18_29415899	0	29415899	G	T
18	chr18_29429992	0	29429992	A	T
18	chr18_29458456	0	29458456	C	A
18	chr18_29459105	0	29459105	C	A
18	chr18_29465738	0	29465738	A	C
18	chr18_29467841	0	29467841	T	A
18	chr18_29491501	0	29491501	C	G
18	chr18_29510364	0	29510364	T	A
18	chr18_29534649	0	29534649	G	T
18	chr18_29538492	0	29538492	A	C
18	chr18_29549166	0	29549166	T	A
18	chr18_29552555	0	29552555	G	T
18	chr18_29555227	0	29555227	A	T
18	chr18_29574513	0	29574513	C	G
18	chr18_29578073	0	29578073	T	G
18	chr18_29588902	0	29588902	A	T
18	chr18_29593265	0	29593265	T	A
18	chr18_29616615	0	29616615	A	T
18	chr18_29622679	0	29622679	A	T
18	chr18_29673884	0	29673884	A	C
18	chr18_29675878	0	29675878	C	A
18	chr18_29683222	0	29683222	G	C
18	chr18_29692053	0	29692053	T	A
18	chr18_29711304	0	29711304	G	T
18	chr18_29713697	0	29713697	T	G
18	chr18_29714371	0	29714371	T	A
18	chr18_29730780	0	29730780	T	G
18	chr18_29731728	0	29731728	A	T
18	chr18_29731759	0	29731759	G	C
18	chr18_29742411	0	29742411	T	G
18	chr18_29754758	0	29754758	T	A
18	chr18_29756916	0	29756916	G	C
18	chr18_29777436	0	29777436	G	C
18	chr18_29786526	0	29786526	C	G
18	chr18_29810861	0	29810861	G	C
18	chr18_29813291	0	29813291	C	A
18	chr18_29841617	0	29841617	G	C
18	chr18_29854341	0	29854341	T	G
18	chr18_29888533	0	29888533	A	C
18	chr18_29902618	0	29902618	G	C
18	chr18_29903581	0	29903581	C	A
18	chr18_29919534	0	29919534	A	T
18	chr18_29927177	0	29927177	T	G
18	chr18_29935563	0	29935563	A	T
18	chr18_29937363	0	29937363	T	G
18	chr18_29943724	0	29943724	A	T
18	chr18_29954613	0	29954613	A	T
18	chr18_29957611	0	29957611	T	G
18	chr18_29969963	0	29969963	C	A
18	chr18_29977132	0	29977132	A	T
18	chr18_29983077	0	29983077	G	T
18	chr18_29998227	0	29998227	A	C
18	chr18_30034476	0	30034476	A	C
18	chr18_30077461	0	30077461	C	G
18	chr18_30085365	0	30085365	G	T
18	chr18_30112956	0	30112956	T	G
18	chr18_30141088	0	30141088	A	T
18	chr18_30162167	0	30162167	C	G
18	chr18_30190707	0	30190707	T	A
18	chr18_30192834	0	30192834	A	C
18	chr18_30192951	0	30192951	C	G
18	chr18_30200780	0	30200780	T	G
18	chr18_30206714	0	30206714	T	G
18	chr18_30209775	0	30209775	G	T
18	chr18_30215187	0	30215187	A	C
18	chr18_30215446	0	30215446	G	C
18	chr18_30227376	0	30227376	T	G
18	chr18_30248748	0	30248748	A	C
18	chr18_30249406	0	30249406	T	G
18	chr18_30256804	0	30256804	G	C
18	chr18_30296404	0	30296404	C	G
18	chr18_30297373	0	30297373	C	G
18	chr18_30301353	0	30301353	A	T
18	chr18_30309470	0	30309470	C	G
18	chr18_30324456	0	30324456	C	G
18	chr18_30325388	0	30325388	A	T
18	chr18_30344724	0	30344724	T	G
18	chr18_30386977	0	30386977	C	A
18	chr18_30390508	0	30390508	C	G
18	chr18_30396471	0	30396471	T	A
18	chr18_30400082	0	30400082	A	T
18	chr18_30402583	0	30402583	G	C
18	chr18_30454910	0	30454910	A	T
18	chr18_30465487	0	30465487	C	A
18	chr18_30470979	0	30470979	C	G
18	chr18_30520389	0	30520389	G	T
18	chr18_30525630	0	30525630	G	C
18	chr18_30585347	0	30585347	C	G
18	chr18_30587557	0	30587557	G	C
18	chr18_30623371	0	30623371	T	A
18	chr18_30695024	0	30695024	C	A
18	chr18_30729911	0	30729911	C	A
18	chr18_30796634	0	30796634	T	G
18	chr18_30858411	0	30858411	A	T
18	chr18_30864295	0	30864295	G	T
18	chr18_30867486	0	30867486	A	T
18	chr18_30884832	0	30884832	C	A
18	chr18_31069747	0	31069747	A	T
18	chr18_31073310	0	31073310	A	C
18	chr18_31075588	0	31075588	G	C
18	chr18_31075753	0	31075753	T	G
18	chr18_31090301	0	31090301	G	C
18	chr18_31109144	0	31109144	T	G
18	chr18_31112367	0	31112367	A	C
18	chr18_31123192	0	31123192	A	T
18	chr18_31125063	0	31125063	A	C
18	chr18_31167258	0	31167258	A	C
18	chr18_31177564	0	31177564	G	T
18	chr18_31195843	0	31195843	T	G
18	chr18_31206887	0	31206887	C	A
18	chr18_31210200	0	31210200	T	G
18	chr18_31215076	0	31215076	T	A
18	chr18_31230445	0	31230445	A	C
18	chr18_31269820	0	31269820	C	A
18	chr18_31333452	0	31333452	A	C
18	chr18_31345773	0	31345773	A	C
18	chr18_31356717	0	31356717	T	G
18	chr18_31360202	0	31360202	T	G
18	chr18_31366853	0	31366853	T	G
18	chr18_31385637	0	31385637	C	A
18	chr18_31397453	0	31397453	C	G
18	chr18_31415984	0	31415984	A	T
18	chr18_31417729	0	31417729	G	T
18	chr18_31417795	0	31417795	C	A
18	chr18_31424384	0	31424384	G	T
18	chr18_31429373	0	31429373	T	A
18	chr18_31431457	0	31431457	G	C
18	chr18_31474185	0	31474185	G	T
18	chr18_31477981	0	31477981	A	C
18	chr18_31485668	0	31485668	G	T
18	chr18_31500495	0	31500495	G	C
18	chr18_31540690	0	31540690	C	A
18	chr18_31542577	0	31542577	T	G
18	chr18_31544340	0	31544340	G	C
18	chr18_31568488	0	31568488	G	T
18	chr18_31586800	0	31586800	C	A
18	chr18_31589355	0	31589355	A	C
18	chr18_31623327	0	31623327	A	C
18	chr18_31637018	0	31637018	A	C
18	chr18_31644825	0	31644825	G	T
18	chr18_31660583	0	31660583	C	G
18	chr18_31677497	0	31677497	A	C
18	chr18_31690973	0	31690973	T	A
18	chr18_31699762	0	31699762	G	C
18	chr18_31711101	0	31711101	G	T
18	chr18_31746131	0	31746131	C	G
18	chr18_31754906	0	31754906	C	A
18	chr18_31768274	0	31768274	G	T
18	chr18_31792271	0	31792271	C	G
18	chr18_31804762	0	31804762	A	C
18	chr18_31819405	0	31819405	T	A
18	chr18_31863535	0	31863535	T	G
18	chr18_31867042	0	31867042	G	T
18	chr18_31880016	0	31880016	G	T
18	chr18_31880454	0	31880454	A	T
18	chr18_31891415	0	31891415	C	A
18	chr18_31899906	0	31899906	C	A
18	chr18_31914946	0	31914946	A	T
18	chr18_31925956	0	31925956	T	G
18	chr18_31936674	0	31936674	G	C
18	chr18_32020060	0	32020060	T	G
18	chr18_32021624	0	32021624	G	T
18	chr18_32035842	0	32035842	A	C
18	chr18_32046307	0	32046307	C	A
18	chr18_32046458	0	32046458	T	G
18	chr18_32104254	0	32104254	C	G
18	chr18_32108406	0	32108406	G	C
18	chr18_32108520	0	32108520	C	A
18	chr18_32122653	0	32122653	A	T
18	chr18_32123349	0	32123349	C	G
18	chr18_32131651	0	32131651	A	C
18	chr18_32141479	0	32141479	T	A
18	chr18_32145707	0	32145707	T	G
18	chr18_32146264	0	32146264	T	G
18	chr18_32164370	0	32164370	G	C
18	chr18_32168221	0	32168221	G	C
18	chr18_32182611	0	32182611	G	T
18	chr18_32196138	0	32196138	G	C
18	chr18_32219706	0	32219706	C	G
18	chr18_32248279	0	32248279	G	T
18	chr18_32276080	0	32276080	A	C
18	chr18_32295476	0	32295476	T	A
18	chr18_32312422	0	32312422	A	C
18	chr18_32316792	0	32316792	T	A
18	chr18_32324050	0	32324050	T	G
18	chr18_32327225	0	32327225	C	G
18	chr18_32332080	0	32332080	T	G
18	chr18_32341061	0	32341061	C	G
18	chr18_32346945	0	32346945	C	A
18	chr18_32350096	0	32350096	A	C
18	chr18_32352574	0	32352574	C	A
18	chr18_32355918	0	32355918	G	C
18	chr18_32363142	0	32363142	C	G
18	chr18_32369795	0	32369795	T	G
18	chr18_32381026	0	32381026	C	A
18	chr18_32388835	0	32388835	A	T
18	chr18_32398525	0	32398525	C	G
18	chr18_32409161	0	32409161	G	T
18	chr18_32423185	0	32423185	G	C
18	chr18_32436757	0	32436757	A	C
18	chr18_32438337	0	32438337	A	C
18	chr18_32480311	0	32480311	A	C
18	chr18_32514919	0	32514919	T	G
18	chr18_32522125	0	32522125	T	G
18	chr18_32573305	0	32573305	C	G
18	chr18_32632245	0	32632245	G	C
18	chr18_32635788	0	32635788	T	A
18	chr18_32636326	0	32636326	G	C
18	chr18_32647492	0	32647492	T	A
18	chr18_32662703	0	32662703	G	C
18	chr18_32678009	0	32678009	C	G
18	chr18_32688303	0	32688303	A	C
18	chr18_32741267	0	32741267	A	C
18	chr18_32742465	0	32742465	C	G
18	chr18_32742989	0	32742989	C	G
18	chr18_32792144	0	32792144	T	G
18	chr18_32807695	0	32807695	G	C
18	chr18_32821784	0	32821784	G	C
18	chr18_32824860	0	32824860	G	C
18	chr18_32829716	0	32829716	A	T
18	chr18_32844958	0	32844958	C	G
18	chr18_32857519	0	32857519	A	T
18	chr18_32871327	0	32871327	A	T
18	chr18_32872146	0	32872146	C	A
18	chr18_32876128	0	32876128	A	T
18	chr18_32911648	0	32911648	T	A
18	chr18_32932670	0	32932670	A	C
18	chr18_32934780	0	32934780	G	T
18	chr18_32936459	0	32936459	C	A
18	chr18_32982107	0	32982107	G	C
18	chr18_33014356	0	33014356	C	G
18	chr18_33018681	0	33018681	T	A
18	chr18_33042515	0	33042515	C	G
18	chr18_33062029	0	33062029	T	G
18	chr18_33073170	0	33073170	A	C
18	chr18_33098022	0	33098022	T	G
18	chr18_33117426	0	33117426	C	G
18	chr18_33128708	0	33128708	C	A
18	chr18_33146283	0	33146283	A	T
18	chr18_33247983	0	33247983	T	G
18	chr18_33272914	0	33272914	G	T
18	chr18_33286749	0	33286749	C	A
18	chr18_33329313	0	33329313	G	C
18	chr18_33358717	0	33358717	A	C
18	chr18_33380240	0	33380240	A	T
18	chr18_33382871	0	33382871	T	G
18	chr18_33388665	0	33388665	T	G
18	chr18_33397071	0	33397071	T	G
18	chr18_33422667	0	33422667	T	G
18	chr18_33443977	0	33443977	C	A
18	chr18_33468275	0	33468275	T	G
18	chr18_33468314	0	33468314	C	A
18	chr18_33472901	0	33472901	A	C
18	chr18_33479744	0	33479744	G	T
18	chr18_33491721	0	33491721	T	A
18	chr18_33496204	0	33496204	T	A
18	chr18_33502766	0	33502766	G	C
18	chr18_33510820	0	33510820	T	A
18	chr18_33529806	0	33529806	C	A
18	chr18_33551259	0	33551259	G	C
18	chr18_33570460	0	33570460	C	G
18	chr18_33582287	0	33582287	C	A
18	chr18_33594888	0	33594888	G	C
18	chr18_33600370	0	33600370	T	A
18	chr18_33615058	0	33615058	G	T
18	chr18_33624881	0	33624881	G	C
18	chr18_33647840	0	33647840	T	G
18	chr18_33693525	0	33693525	C	A
18	chr18_33697154	0	33697154	T	G
18	chr18_33705675	0	33705675	T	A
18	chr18_33708659	0	33708659	C	A
18	chr18_33709515	0	33709515	C	G
18	chr18_33709687	0	33709687	T	G
18	chr18_33766219	0	33766219	A	C
18	chr18_33782909	0	33782909	C	A
18	chr18_33808447	0	33808447	G	T
18	chr18_33817701	0	33817701	C	A
18	chr18_33818643	0	33818643	G	T
18	chr18_33832016	0	33832016	A	C
18	chr18_33834099	0	33834099	G	T
18	chr18_33837099	0	33837099	G	C
18	chr18_33846707	0	33846707	A	T
18	chr18_33857329	0	33857329	A	C
18	chr18_33890156	0	33890156	C	A
18	chr18_33913173	0	33913173	G	T
18	chr18_33941024	0	33941024	T	A
18	chr18_33951141	0	33951141	T	G
18	chr18_33973970	0	33973970	T	A
18	chr18_33987753	0	33987753	C	G
18	chr18_34008482	0	34008482	A	C
18	chr18_34012931	0	34012931	T	G
18	chr18_34013970	0	34013970	A	T
18	chr18_34035946	0	34035946	T	G
18	chr18_34044441	0	34044441	G	C
18	chr18_34065977	0	34065977	C	A
18	chr18_34081565	0	34081565	G	C
18	chr18_34086627	0	34086627	G	T
18	chr18_34093302	0	34093302	G	C
18	chr18_34096379	0	34096379	T	G
18	chr18_34112171	0	34112171	T	A
18	chr18_34112433	0	34112433	T	G
18	chr18_34115922	0	34115922	C	A
18	chr18_34123143	0	34123143	C	A
18	chr18_34127464	0	34127464	C	A
18	chr18_34133916	0	34133916	C	A
18	chr18_34135234	0	34135234	G	T
18	chr18_34169372	0	34169372	T	A
18	chr18_34177759	0	34177759	C	A
18	chr18_34201400	0	34201400	G	C
18	chr18_34221283	0	34221283	A	T
18	chr18_34261115	0	34261115	G	T
18	chr18_34277152	0	34277152	G	T
18	chr18_34292039	0	34292039	G	T
18	chr18_34305220	0	34305220	G	T
18	chr18_34344439	0	34344439	T	G
18	chr18_34351116	0	34351116	A	T
18	chr18_34362763	0	34362763	G	T
18	chr18_34394233	0	34394233	A	C
18	chr18_34420668	0	34420668	G	C
18	chr18_34426994	0	34426994	C	A
18	chr18_34430578	0	34430578	G	T
18	chr18_34496301	0	34496301	C	G
18	chr18_34521925	0	34521925	G	C
18	chr18_34550157	0	34550157	C	G
18	chr18_34577535	0	34577535	T	A
18	chr18_34630063	0	34630063	C	G
18	chr18_34639369	0	34639369	C	A
18	chr18_34669122	0	34669122	C	G
18	chr18_34709907	0	34709907	G	T
18	chr18_34753840	0	34753840	A	T
18	chr18_34755567	0	34755567	G	C
18	chr18_34785777	0	34785777	T	G
18	chr18_34794382	0	34794382	C	G
18	chr18_34811059	0	34811059	A	T
18	chr18_34829679	0	34829679	C	A
18	chr18_34832870	0	34832870	A	C
18	chr18_34835578	0	34835578	G	T
18	chr18_34850325	0	34850325	A	T
18	chr18_34855270	0	34855270	C	G
18	chr18_34860008	0	34860008	G	T
18	chr18_34874769	0	34874769	G	T
18	chr18_34932701	0	34932701	A	T
18	chr18_34956480	0	34956480	C	A
18	chr18_34969613	0	34969613	T	A
18	chr18_34990083	0	34990083	C	A
18	chr18_35022871	0	35022871	T	G
18	chr18_35026602	0	35026602	A	C
18	chr18_35028800	0	35028800	G	C
18	chr18_35031576	0	35031576	C	A
18	chr18_35037709	0	35037709	A	C
18	chr18_35041616	0	35041616	A	C
18	chr18_35063887	0	35063887	G	C
18	chr18_35078825	0	35078825	G	T
18	chr18_35079638	0	35079638	G	T
18	chr18_35115835	0	35115835	C	A
18	chr18_35132355	0	35132355	T	A
18	chr18_35148326	0	35148326	A	T
18	chr18_35162069	0	35162069	C	G
18	chr18_35200139	0	35200139	T	A
18	chr18_35206113	0	35206113	A	C
18	chr18_35221804	0	35221804	G	T
18	chr18_35232739	0	35232739	C	A
18	chr18_35238566	0	35238566	G	C
18	chr18_35257995	0	35257995	T	G
18	chr18_35260229	0	35260229	T	G
18	chr18_35262445	0	35262445	C	G
18	chr18_35293812	0	35293812	C	A
18	chr18_35301585	0	35301585	T	A
18	chr18_35304676	0	35304676	T	A
18	chr18_35310996	0	35310996	A	T
18	chr18_35332112	0	35332112	G	T
18	chr18_35337458	0	35337458	G	C
18	chr18_35343868	0	35343868	G	T
18	chr18_35377243	0	35377243	G	T
18	chr18_35377435	0	35377435	G	T
18	chr18_35386960	0	35386960	A	C
18	chr18_35391039	0	35391039	G	C
18	chr18_35465074	0	35465074	A	C
18	chr18_35467611	0	35467611	C	G
18	chr18_35495933	0	35495933	A	C
18	chr18_35500996	0	35500996	G	C
18	chr18_35540807	0	35540807	C	A
18	chr18_35583618	0	35583618	T	A
18	chr18_35589124	0	35589124	C	G
18	chr18_35659369	0	35659369	T	G
18	chr18_35660391	0	35660391	T	G
18	chr18_35666220	0	35666220	T	A
18	chr18_35684089	0	35684089	C	G
18	chr18_35687711	0	35687711	G	C
18	chr18_35708631	0	35708631	A	T
18	chr18_35724955	0	35724955	C	A
18	chr18_35740162	0	35740162	T	A
18	chr18_35767475	0	35767475	C	G
18	chr18_35770910	0	35770910	A	C
18	chr18_35774022	0	35774022	A	C
18	chr18_35774731	0	35774731	A	C
18	chr18_35781792	0	35781792	T	G
18	chr18_35813954	0	35813954	C	G
18	chr18_35848296	0	35848296	G	T
18	chr18_35852472	0	35852472	A	T
18	chr18_35855851	0	35855851	A	C
18	chr18_35859603	0	35859603	C	G
18	chr18_35871638	0	35871638	C	A
18	chr18_35886510	0	35886510	A	T
18	chr18_35902670	0	35902670	T	A
18	chr18_35907267	0	35907267	A	T
18	chr18_35913198	0	35913198	T	A
18	chr18_35959002	0	35959002	C	A
18	chr18_35973868	0	35973868	G	T
18	chr18_35984455	0	35984455	G	C
18	chr18_35994982	0	35994982	G	T
18	chr18_36021057	0	36021057	C	A
18	chr18_36026548	0	36026548	G	C
18	chr18_36037736	0	36037736	G	C
18	chr18_36050656	0	36050656	G	C
18	chr18_36061505	0	36061505	T	G
18	chr18_36080126	0	36080126	T	A
18	chr18_36081938	0	36081938	G	C
18	chr18_36091417	0	36091417	C	G
18	chr18_36100519	0	36100519	C	G
18	chr18_36128536	0	36128536	T	G
18	chr18_36128949	0	36128949	G	T
18	chr18_36164555	0	36164555	C	G
18	chr18_36184400	0	36184400	C	A
18	chr18_36197842	0	36197842	C	G
18	chr18_36208089	0	36208089	A	T
18	chr18_36236906	0	36236906	G	C
18	chr18_36268579	0	36268579	C	A
18	chr18_36301017	0	36301017	T	G
18	chr18_36302206	0	36302206	G	T
18	chr18_36329017	0	36329017	T	G
18	chr18_36352487	0	36352487	A	T
18	chr18_36359398	0	36359398	C	A
18	chr18_36360601	0	36360601	C	A
18	chr18_36392597	0	36392597	G	T
18	chr18_36423035	0	36423035	C	A
18	chr18_36430127	0	36430127	G	T
18	chr18_36441181	0	36441181	G	C
18	chr18_36458403	0	36458403	T	G
18	chr18_36483480	0	36483480	T	G
18	chr18_36487295	0	36487295	G	T
18	chr18_36504538	0	36504538	T	A
18	chr18_36505663	0	36505663	G	T
18	chr18_36565142	0	36565142	G	T
18	chr18_36575195	0	36575195	G	C
18	chr18_36598772	0	36598772	C	A
18	chr18_36609937	0	36609937	T	A
18	chr18_36627784	0	36627784	G	T
18	chr18_36642966	0	36642966	C	A
18	chr18_36645487	0	36645487	C	A
18	chr18_36649583	0	36649583	A	C
18	chr18_36658234	0	36658234	C	G
18	chr18_36706232	0	36706232	C	G
18	chr18_36720254	0	36720254	G	T
18	chr18_36743533	0	36743533	C	A
18	chr18_36743615	0	36743615	G	C
18	chr18_36746387	0	36746387	C	G
18	chr18_36770530	0	36770530	G	T
18	chr18_36802294	0	36802294	A	C
18	chr18_36837793	0	36837793	G	T
18	chr18_36866605	0	36866605	C	A
18	chr18_36867580	0	36867580	A	C
18	chr18_36906315	0	36906315	T	A
18	chr18_36922079	0	36922079	A	C
18	chr18_36950048	0	36950048	C	G
18	chr18_36962249	0	36962249	G	C
18	chr18_36966937	0	36966937	C	A
18	chr18_36974060	0	36974060	G	T
18	chr18_36988796	0	36988796	G	C
18	chr18_36999540	0	36999540	G	C
18	chr18_37065061	0	37065061	G	T
18	chr18_37066290	0	37066290	C	A
18	chr18_37068851	0	37068851	C	A
18	chr18_37083809	0	37083809	T	G
18	chr18_37095843	0	37095843	C	G
18	chr18_37129029	0	37129029	G	C
18	chr18_37129298	0	37129298	G	T
18	chr18_37140125	0	37140125	C	A
18	chr18_37140395	0	37140395	G	T
18	chr18_37152867	0	37152867	A	C
18	chr18_37155509	0	37155509	G	T
18	chr18_37164236	0	37164236	C	G
18	chr18_37175459	0	37175459	C	G
18	chr18_37185956	0	37185956	C	A
18	chr18_37201604	0	37201604	T	G
18	chr18_37222353	0	37222353	C	G
18	chr18_37248591	0	37248591	C	A
18	chr18_37274808	0	37274808	A	C
18	chr18_37275117	0	37275117	G	C
18	chr18_37333086	0	37333086	A	C
18	chr18_37347826	0	37347826	A	T
18	chr18_37366523	0	37366523	A	T
18	chr18_37377202	0	37377202	A	T
18	chr18_37380772	0	37380772	C	A
18	chr18_37422416	0	37422416	G	T
18	chr18_37427209	0	37427209	A	C
18	chr18_37429834	0	37429834	C	A
18	chr18_37432774	0	37432774	A	C
18	chr18_37443504	0	37443504	C	A
18	chr18_37507465	0	37507465	A	T
18	chr18_37533985	0	37533985	T	G
18	chr18_37563905	0	37563905	T	G
18	chr18_37613707	0	37613707	A	C
18	chr18_37620019	0	37620019	A	T
18	chr18_37624004	0	37624004	C	A
18	chr18_37624496	0	37624496	A	C
18	chr18_37627674	0	37627674	A	C
18	chr18_37648791	0	37648791	A	T
18	chr18_37666510	0	37666510	C	G
18	chr18_37674137	0	37674137	A	C
18	chr18_37699269	0	37699269	C	G
18	chr18_37727724	0	37727724	G	C
18	chr18_37737046	0	37737046	G	C
18	chr18_37744612	0	37744612	A	C
18	chr18_37784100	0	37784100	G	C
18	chr18_37829586	0	37829586	T	A
18	chr18_37850976	0	37850976	A	T
18	chr18_37860738	0	37860738	G	T
18	chr18_37878256	0	37878256	C	G
18	chr18_37878521	0	37878521	G	T
18	chr18_37903018	0	37903018	A	C
18	chr18_37908285	0	37908285	A	C
18	chr18_37916075	0	37916075	G	T
18	chr18_37942714	0	37942714	C	A
18	chr18_38014114	0	38014114	C	G
18	chr18_38016439	0	38016439	C	G
18	chr18_38020484	0	38020484	C	A
18	chr18_38029260	0	38029260	A	C
18	chr18_38030804	0	38030804	G	C
18	chr18_38031240	0	38031240	G	T
18	chr18_38032231	0	38032231	A	T
18	chr18_38038045	0	38038045	A	C
18	chr18_38050491	0	38050491	T	G
18	chr18_38054995	0	38054995	G	T
18	chr18_38060084	0	38060084	C	A
18	chr18_38086652	0	38086652	T	A
18	chr18_38090452	0	38090452	T	G
18	chr18_38094305	0	38094305	G	C
18	chr18_38139574	0	38139574	G	C
18	chr18_38183848	0	38183848	G	C
18	chr18_38203319	0	38203319	C	A
18	chr18_38206069	0	38206069	G	T
18	chr18_38234753	0	38234753	A	C
18	chr18_38257633	0	38257633	T	G
18	chr18_38270186	0	38270186	G	C
18	chr18_38289663	0	38289663	T	A
18	chr18_38304140	0	38304140	G	T
18	chr18_38333898	0	38333898	G	T
18	chr18_38345084	0	38345084	A	C
18	chr18_38358562	0	38358562	G	C
18	chr18_38368794	0	38368794	A	C
18	chr18_38392696	0	38392696	T	G
18	chr18_38462381	0	38462381	A	T
18	chr18_38465348	0	38465348	A	C
18	chr18_38469062	0	38469062	G	C
18	chr18_38478094	0	38478094	G	T
18	chr18_38515978	0	38515978	C	G
18	chr18_38551369	0	38551369	G	T
18	chr18_38559184	0	38559184	C	A
18	chr18_38583861	0	38583861	A	C
18	chr18_38587268	0	38587268	T	G
18	chr18_38588558	0	38588558	T	A
18	chr18_38625713	0	38625713	C	A
18	chr18_38627071	0	38627071	T	A
18	chr18_38656246	0	38656246	G	C
18	chr18_38656739	0	38656739	A	C
18	chr18_38656880	0	38656880	G	C
18	chr18_38665164	0	38665164	T	A
18	chr18_38702890	0	38702890	G	C
18	chr18_38733173	0	38733173	G	C
18	chr18_38739879	0	38739879	T	A
18	chr18_38762205	0	38762205	G	T
18	chr18_38807895	0	38807895	C	A
18	chr18_38828175	0	38828175	C	G
18	chr18_38842682	0	38842682	C	G
18	chr18_38881827	0	38881827	T	A
18	chr18_38893845	0	38893845	A	T
18	chr18_38917250	0	38917250	G	T
18	chr18_38927447	0	38927447	C	G
18	chr18_38935319	0	38935319	G	T
18	chr18_38936081	0	38936081	C	G
18	chr18_38943581	0	38943581	A	C
18	chr18_38946439	0	38946439	G	T
18	chr18_38984234	0	38984234	C	G
18	chr18_39018479	0	39018479	T	G
18	chr18_39023741	0	39023741	G	T
18	chr18_39040503	0	39040503	A	C
18	chr18_39058373	0	39058373	T	G
18	chr18_39064566	0	39064566	C	A
18	chr18_39077552	0	39077552	A	T
18	chr18_39081176	0	39081176	C	G
18	chr18_39102087	0	39102087	A	T
18	chr18_39111259	0	39111259	C	G
18	chr18_39113552	0	39113552	T	G
18	chr18_39125351	0	39125351	T	A
18	chr18_39136972	0	39136972	T	A
18	chr18_39138040	0	39138040	C	A
18	chr18_39171899	0	39171899	T	G
18	chr18_39183007	0	39183007	G	T
18	chr18_39184639	0	39184639	C	A
18	chr18_39192462	0	39192462	T	G
18	chr18_39211561	0	39211561	C	G
18	chr18_39211625	0	39211625	G	T
18	chr18_39226949	0	39226949	A	C
18	chr18_39230897	0	39230897	G	T
18	chr18_39314212	0	39314212	C	A
18	chr18_39321598	0	39321598	C	A
18	chr18_39325965	0	39325965	T	A
18	chr18_39350277	0	39350277	A	T
18	chr18_39353022	0	39353022	A	T
18	chr18_39361622	0	39361622	C	A
18	chr18_39374797	0	39374797	A	T
18	chr18_39377910	0	39377910	T	A
18	chr18_39378837	0	39378837	A	T
18	chr18_39393517	0	39393517	G	C
18	chr18_39442574	0	39442574	G	T
18	chr18_39451635	0	39451635	T	A
18	chr18_39495145	0	39495145	A	C
18	chr18_39498453	0	39498453	C	G
18	chr18_39502274	0	39502274	T	A
18	chr18_39506776	0	39506776	A	T
18	chr18_39528738	0	39528738	C	G
18	chr18_39548150	0	39548150	G	T
18	chr18_39572259	0	39572259	A	C
18	chr18_39579814	0	39579814	T	G
18	chr18_39586339	0	39586339	A	C
18	chr18_39591018	0	39591018	C	A
18	chr18_39594631	0	39594631	T	G
18	chr18_39612648	0	39612648	C	G
18	chr18_39641744	0	39641744	G	C
18	chr18_39645565	0	39645565	T	G
18	chr18_39656974	0	39656974	T	G
18	chr18_39663672	0	39663672	C	G
18	chr18_39697506	0	39697506	T	G
18	chr18_39697560	0	39697560	T	A
18	chr18_39748401	0	39748401	A	C
18	chr18_39759457	0	39759457	G	T
18	chr18_39782528	0	39782528	C	G
18	chr18_39796380	0	39796380	T	G
18	chr18_39800145	0	39800145	C	A
18	chr18_39800771	0	39800771	T	A
18	chr18_39810439	0	39810439	G	C
18	chr18_39826719	0	39826719	T	A
18	chr18_39836732	0	39836732	G	T
18	chr18_39859281	0	39859281	C	G
18	chr18_39867481	0	39867481	C	A
18	chr18_39874267	0	39874267	A	C
18	chr18_39905939	0	39905939	C	A
18	chr18_39907733	0	39907733	C	A
18	chr18_39916840	0	39916840	G	T
18	chr18_39923752	0	39923752	G	C
18	chr18_39930192	0	39930192	G	C
18	chr18_39938694	0	39938694	G	C
18	chr18_39947384	0	39947384	G	T
18	chr18_39950946	0	39950946	C	A
18	chr18_40008953	0	40008953	C	A
18	chr18_40046910	0	40046910	C	G
18	chr18_40047837	0	40047837	C	G
18	chr18_40087217	0	40087217	C	G
18	chr18_40088873	0	40088873	A	T
18	chr18_40147943	0	40147943	G	C
18	chr18_40149002	0	40149002	T	G
18	chr18_40175577	0	40175577	A	C
18	chr18_40202023	0	40202023	C	G
18	chr18_40203806	0	40203806	G	C
18	chr18_40227908	0	40227908	G	C
18	chr18_40228384	0	40228384	G	T
18	chr18_40237531	0	40237531	A	T
18	chr18_40246499	0	40246499	A	T
18	chr18_40255442	0	40255442	G	C
18	chr18_40363679	0	40363679	G	T
18	chr18_40363871	0	40363871	T	G
18	chr18_40397164	0	40397164	A	T
18	chr18_40398298	0	40398298	C	G
18	chr18_40417989	0	40417989	G	C
18	chr18_40444734	0	40444734	A	T
18	chr18_40453683	0	40453683	G	T
18	chr18_40455100	0	40455100	G	T
18	chr18_40515070	0	40515070	G	T
18	chr18_40521592	0	40521592	A	C
18	chr18_40521718	0	40521718	A	T
18	chr18_40521868	0	40521868	C	G
18	chr18_40529445	0	40529445	G	C
18	chr18_40533860	0	40533860	A	C
18	chr18_40536494	0	40536494	T	G
18	chr18_40567503	0	40567503	G	C
18	chr18_40574146	0	40574146	A	C
18	chr18_40598229	0	40598229	G	T
18	chr18_40634289	0	40634289	G	C
18	chr18_40657878	0	40657878	T	G
18	chr18_40666430	0	40666430	T	A
18	chr18_40667264	0	40667264	C	G
18	chr18_40716761	0	40716761	T	G
18	chr18_40735719	0	40735719	A	C
18	chr18_40753310	0	40753310	T	G
18	chr18_40763300	0	40763300	G	C
18	chr18_40770218	0	40770218	G	T
18	chr18_40784596	0	40784596	A	C
18	chr18_40793293	0	40793293	A	C
18	chr18_40801670	0	40801670	T	A
18	chr18_40808730	0	40808730	T	G
18	chr18_40873748	0	40873748	C	A
18	chr18_40874878	0	40874878	T	G
18	chr18_40879614	0	40879614	C	A
18	chr18_40881569	0	40881569	T	G
18	chr18_40886492	0	40886492	G	C
18	chr18_40900847	0	40900847	T	G
18	chr18_40906046	0	40906046	A	T
18	chr18_40911190	0	40911190	C	A
18	chr18_40922147	0	40922147	A	T
18	chr18_40924148	0	40924148	A	T
18	chr18_40953621	0	40953621	A	C
18	chr18_40955855	0	40955855	T	A
18	chr18_40960601	0	40960601	C	A
18	chr18_41003561	0	41003561	A	T
18	chr18_41016818	0	41016818	G	T
18	chr18_41034897	0	41034897	T	A
18	chr18_41060259	0	41060259	A	T
18	chr18_41076039	0	41076039	C	A
18	chr18_41077954	0	41077954	T	G
18	chr18_41098276	0	41098276	C	G
18	chr18_41114645	0	41114645	C	A
18	chr18_41128312	0	41128312	G	T
18	chr18_41130029	0	41130029	C	G
18	chr18_41136136	0	41136136	T	G
18	chr18_41139444	0	41139444	G	T
18	chr18_41152108	0	41152108	G	T
18	chr18_41197430	0	41197430	A	C
18	chr18_41213948	0	41213948	T	G
18	chr18_41216529	0	41216529	G	T
18	chr18_41227272	0	41227272	G	C
18	chr18_41274028	0	41274028	T	G
18	chr18_41278851	0	41278851	A	C
18	chr18_41289446	0	41289446	A	T
18	chr18_41320132	0	41320132	G	T
18	chr18_41366202	0	41366202	G	C
18	chr18_41369879	0	41369879	C	A
18	chr18_41377734	0	41377734	G	T
18	chr18_41388844	0	41388844	T	G
18	chr18_41426002	0	41426002	G	T
18	chr18_41426877	0	41426877	A	C
18	chr18_41434116	0	41434116	C	G
18	chr18_41440323	0	41440323	C	G
18	chr18_41522935	0	41522935	A	C
18	chr18_41532393	0	41532393	A	C
18	chr18_41534235	0	41534235	T	A
18	chr18_41556701	0	41556701	C	G
18	chr18_41570500	0	41570500	A	C
18	chr18_41575922	0	41575922	T	A
18	chr18_41606551	0	41606551	G	T
18	chr18_41610973	0	41610973	G	T
18	chr18_41632285	0	41632285	T	G
18	chr18_41649134	0	41649134	G	T
18	chr18_41670974	0	41670974	C	A
18	chr18_41725385	0	41725385	C	A
18	chr18_41761204	0	41761204	G	C
18	chr18_41801591	0	41801591	A	C
18	chr18_41837230	0	41837230	G	C
18	chr18_41941291	0	41941291	T	G
18	chr18_41970646	0	41970646	G	C
18	chr18_42020029	0	42020029	G	C
18	chr18_42040514	0	42040514	T	G
18	chr18_42055060	0	42055060	T	A
18	chr18_42056582	0	42056582	T	G
18	chr18_42111934	0	42111934	G	C
18	chr18_42163766	0	42163766	G	C
18	chr18_42193380	0	42193380	T	A
18	chr18_42204146	0	42204146	G	T
18	chr18_42205232	0	42205232	T	A
18	chr18_42229500	0	42229500	T	A
18	chr18_42257119	0	42257119	A	C
18	chr18_42272721	0	42272721	C	G
18	chr18_42279937	0	42279937	C	G
18	chr18_42293791	0	42293791	T	G
18	chr18_42302716	0	42302716	G	T
18	chr18_42376354	0	42376354	A	T
18	chr18_42380107	0	42380107	A	C
18	chr18_42422337	0	42422337	T	G
18	chr18_42424200	0	42424200	G	C
18	chr18_42424406	0	42424406	T	G
18	chr18_42438315	0	42438315	C	A
18	chr18_42445953	0	42445953	T	A
18	chr18_42450884	0	42450884	C	G
18	chr18_42451648	0	42451648	G	C
18	chr18_42474912	0	42474912	T	A
18	chr18_42475339	0	42475339	G	C
18	chr18_42485571	0	42485571	T	A
18	chr18_42532980	0	42532980	C	G
18	chr18_42567506	0	42567506	G	C
18	chr18_42577402	0	42577402	C	G
18	chr18_42629501	0	42629501	A	C
18	chr18_42629601	0	42629601	C	G
18	chr18_42635295	0	42635295	T	A
18	chr18_42668240	0	42668240	G	T
18	chr18_42672115	0	42672115	A	T
18	chr18_42675874	0	42675874	C	A
18	chr18_42702435	0	42702435	T	G
18	chr18_42713225	0	42713225	G	C
18	chr18_42742525	0	42742525	T	A
18	chr18_42744270	0	42744270	G	T
18	chr18_42763140	0	42763140	A	T
18	chr18_42772940	0	42772940	T	A
18	chr18_42817460	0	42817460	G	T
18	chr18_42849050	0	42849050	A	T
18	chr18_42876197	0	42876197	C	A
18	chr18_42888967	0	42888967	A	T
18	chr18_42925963	0	42925963	A	C
18	chr18_42925981	0	42925981	T	A
18	chr18_42928519	0	42928519	T	A
18	chr18_42941041	0	42941041	A	T
18	chr18_42945287	0	42945287	T	G
18	chr18_42953341	0	42953341	A	C
18	chr18_42956509	0	42956509	T	A
18	chr18_42970559	0	42970559	A	C
18	chr18_43058299	0	43058299	C	A
18	chr18_43071734	0	43071734	G	C
18	chr18_43073243	0	43073243	G	T
18	chr18_43080562	0	43080562	C	A
18	chr18_43118906	0	43118906	T	G
18	chr18_43128699	0	43128699	G	T
18	chr18_43131064	0	43131064	T	A
18	chr18_43141104	0	43141104	A	T
18	chr18_43153412	0	43153412	A	C
18	chr18_43188251	0	43188251	T	G
18	chr18_43205715	0	43205715	C	A
18	chr18_43210378	0	43210378	A	C
18	chr18_43227910	0	43227910	T	G
18	chr18_43228853	0	43228853	T	G
18	chr18_43239460	0	43239460	C	G
18	chr18_43240128	0	43240128	G	C
18	chr18_43243538	0	43243538	G	T
18	chr18_43246461	0	43246461	T	G
18	chr18_43247969	0	43247969	A	C
18	chr18_43253608	0	43253608	A	C
18	chr18_43270711	0	43270711	C	G
18	chr18_43282455	0	43282455	G	T
18	chr18_43309797	0	43309797	G	C
18	chr18_43325180	0	43325180	G	T
18	chr18_43398681	0	43398681	A	C
18	chr18_43412785	0	43412785	T	G
18	chr18_43417599	0	43417599	C	G
18	chr18_43420159	0	43420159	C	A
18	chr18_43439625	0	43439625	G	T
18	chr18_43439680	0	43439680	C	A
18	chr18_43441233	0	43441233	T	G
18	chr18_43458171	0	43458171	G	C
18	chr18_43461460	0	43461460	C	G
18	chr18_43465071	0	43465071	T	A
18	chr18_43495544	0	43495544	C	G
18	chr18_43515732	0	43515732	C	A
18	chr18_43516617	0	43516617	C	A
18	chr18_43516701	0	43516701	C	A
18	chr18_43519913	0	43519913	T	A
18	chr18_43532530	0	43532530	A	C
18	chr18_43552940	0	43552940	A	T
18	chr18_43561240	0	43561240	T	G
18	chr18_43568667	0	43568667	G	C
18	chr18_43587666	0	43587666	T	G
18	chr18_43621938	0	43621938	A	T
18	chr18_43631306	0	43631306	G	C
18	chr18_43639260	0	43639260	C	G
18	chr18_43640267	0	43640267	A	C
18	chr18_43640532	0	43640532	G	C
18	chr18_43644858	0	43644858	A	C
18	chr18_43677387	0	43677387	C	A
18	chr18_43682388	0	43682388	A	T
18	chr18_43686521	0	43686521	T	G
18	chr18_43704638	0	43704638	T	G
18	chr18_43712306	0	43712306	G	C
18	chr18_43727594	0	43727594	C	A
18	chr18_43752365	0	43752365	A	C
18	chr18_43759172	0	43759172	A	T
18	chr18_43794444	0	43794444	A	C
18	chr18_43809047	0	43809047	C	A
18	chr18_43816533	0	43816533	T	A
18	chr18_43839655	0	43839655	C	G
18	chr18_43854178	0	43854178	C	A
18	chr18_43854678	0	43854678	G	C
18	chr18_43859124	0	43859124	T	G
18	chr18_43876874	0	43876874	C	G
18	chr18_43886878	0	43886878	G	C
18	chr18_43890734	0	43890734	G	C
18	chr18_43901651	0	43901651	A	T
18	chr18_43909473	0	43909473	G	T
18	chr18_43951180	0	43951180	G	T
18	chr18_43959498	0	43959498	G	T
18	chr18_44009796	0	44009796	A	C
18	chr18_44022525	0	44022525	G	T
18	chr18_44030705	0	44030705	G	T
18	chr18_44041095	0	44041095	T	A
18	chr18_44084472	0	44084472	C	A
18	chr18_44089125	0	44089125	T	G
18	chr18_44104828	0	44104828	T	A
18	chr18_44113552	0	44113552	T	G
18	chr18_44115811	0	44115811	T	G
18	chr18_44148383	0	44148383	T	G
18	chr18_44183633	0	44183633	A	T
18	chr18_44184238	0	44184238	T	G
18	chr18_44235829	0	44235829	G	T
18	chr18_44257859	0	44257859	T	A
18	chr18_44272954	0	44272954	T	G
18	chr18_44305143	0	44305143	T	A
18	chr18_44333496	0	44333496	G	T
18	chr18_44333636	0	44333636	T	A
18	chr18_44347880	0	44347880	G	C
18	chr18_44373069	0	44373069	A	C
18	chr18_44458056	0	44458056	C	G
18	chr18_44498377	0	44498377	C	G
18	chr18_44561568	0	44561568	C	G
18	chr18_44606874	0	44606874	C	A
18	chr18_44616728	0	44616728	G	C
18	chr18_44628620	0	44628620	A	C
18	chr18_44648838	0	44648838	T	G
18	chr18_44660489	0	44660489	T	A
18	chr18_44683506	0	44683506	G	T
18	chr18_44685740	0	44685740	G	T
18	chr18_44690234	0	44690234	C	A
18	chr18_44695993	0	44695993	A	C
18	chr18_44706364	0	44706364	T	G
18	chr18_44748464	0	44748464	T	A
18	chr18_44756841	0	44756841	A	T
18	chr18_44779227	0	44779227	G	C
18	chr18_44795166	0	44795166	G	C
18	chr18_44807322	0	44807322	G	T
18	chr18_44870642	0	44870642	T	G
18	chr18_44882630	0	44882630	T	A
18	chr18_44905606	0	44905606	C	A
18	chr18_44916071	0	44916071	A	C
18	chr18_44916237	0	44916237	C	G
18	chr18_44932530	0	44932530	G	T
18	chr18_44944186	0	44944186	G	C
18	chr18_44950132	0	44950132	T	G
18	chr18_44961022	0	44961022	C	G
18	chr18_44978379	0	44978379	T	A
18	chr18_44979196	0	44979196	C	G
18	chr18_44984668	0	44984668	A	C
18	chr18_44995426	0	44995426	G	C
18	chr18_45011361	0	45011361	C	A
18	chr18_45029505	0	45029505	G	T
18	chr18_45044486	0	45044486	T	A
18	chr18_45052489	0	45052489	C	A
18	chr18_45064610	0	45064610	T	G
18	chr18_45081455	0	45081455	T	G
18	chr18_45085258	0	45085258	G	C
18	chr18_45106637	0	45106637	C	G
18	chr18_45127518	0	45127518	T	A
18	chr18_45141958	0	45141958	G	C
18	chr18_45160214	0	45160214	A	C
18	chr18_45162214	0	45162214	T	G
18	chr18_45171374	0	45171374	G	T
18	chr18_45187005	0	45187005	C	A
18	chr18_45191967	0	45191967	A	C
18	chr18_45225342	0	45225342	T	G
18	chr18_45265490	0	45265490	A	C
18	chr18_45283209	0	45283209	A	T
18	chr18_45285548	0	45285548	T	A
18	chr18_45291591	0	45291591	C	A
18	chr18_45293629	0	45293629	G	T
18	chr18_45296463	0	45296463	A	T
18	chr18_45304451	0	45304451	A	T
18	chr18_45338803	0	45338803	T	G
18	chr18_45339603	0	45339603	A	C
18	chr18_45349276	0	45349276	C	A
18	chr18_45360278	0	45360278	G	C
18	chr18_45360992	0	45360992	C	G
18	chr18_45428416	0	45428416	T	A
18	chr18_45486795	0	45486795	A	T
18	chr18_45488816	0	45488816	C	G
18	chr18_45500973	0	45500973	A	T
18	chr18_45529609	0	45529609	T	G
18	chr18_45554957	0	45554957	T	G
18	chr18_45582799	0	45582799	G	T
18	chr18_45601920	0	45601920	G	T
18	chr18_45620231	0	45620231	T	G
18	chr18_45631542	0	45631542	G	T
18	chr18_45697669	0	45697669	G	C
18	chr18_45702358	0	45702358	T	A
18	chr18_45718092	0	45718092	C	G
18	chr18_45743437	0	45743437	T	A
18	chr18_45769070	0	45769070	G	T
18	chr18_45772509	0	45772509	A	T
18	chr18_45785455	0	45785455	G	T
18	chr18_45795427	0	45795427	G	C
18	chr18_45805448	0	45805448	C	G
18	chr18_45808372	0	45808372	G	C
18	chr18_45816378	0	45816378	G	C
18	chr18_45820482	0	45820482	C	A
18	chr18_45822566	0	45822566	A	T
18	chr18_45844048	0	45844048	C	A
18	chr18_45845029	0	45845029	A	T
18	chr18_45847740	0	45847740	G	C
18	chr18_45853515	0	45853515	A	C
18	chr18_45858322	0	45858322	C	A
18	chr18_45862117	0	45862117	A	T
18	chr18_45909554	0	45909554	A	C
18	chr18_45946567	0	45946567	C	A
18	chr18_45956713	0	45956713	G	T
18	chr18_45964075	0	45964075	C	A
18	chr18_46013524	0	46013524	C	G
18	chr18_46072861	0	46072861	A	C
18	chr18_46074082	0	46074082	A	T
18	chr18_46127412	0	46127412	G	C
18	chr18_46127984	0	46127984	A	C
18	chr18_46149492	0	46149492	G	T
18	chr18_46159338	0	46159338	C	A
18	chr18_46176668	0	46176668	A	T
18	chr18_46195204	0	46195204	T	A
18	chr18_46201845	0	46201845	G	C
18	chr18_46222461	0	46222461	C	A
18	chr18_46233811	0	46233811	G	C
18	chr18_46242387	0	46242387	A	C
18	chr18_46278269	0	46278269	T	G
18	chr18_46327672	0	46327672	T	G
18	chr18_46337954	0	46337954	C	G
18	chr18_46352997	0	46352997	G	T
18	chr18_46357536	0	46357536	A	T
18	chr18_46379321	0	46379321	T	A
18	chr18_46402469	0	46402469	T	A
18	chr18_46427775	0	46427775	A	T
18	chr18_46437007	0	46437007	A	T
18	chr18_46451024	0	46451024	G	T
18	chr18_46455244	0	46455244	A	C
18	chr18_46490677	0	46490677	G	T
18	chr18_46498668	0	46498668	C	G
18	chr18_46510146	0	46510146	C	G
18	chr18_46511523	0	46511523	C	A
18	chr18_46523368	0	46523368	T	A
18	chr18_46533034	0	46533034	A	T
18	chr18_46542838	0	46542838	G	C
18	chr18_46544057	0	46544057	C	A
18	chr18_46558107	0	46558107	T	G
18	chr18_46589190	0	46589190	A	C
18	chr18_46590777	0	46590777	G	T
18	chr18_46619551	0	46619551	C	G
18	chr18_46632724	0	46632724	T	G
18	chr18_46635716	0	46635716	T	A
18	chr18_46687494	0	46687494	A	C
18	chr18_46695459	0	46695459	C	G
18	chr18_46707308	0	46707308	A	C
18	chr18_46723678	0	46723678	A	C
18	chr18_46730439	0	46730439	T	G
18	chr18_46743334	0	46743334	G	C
18	chr18_46743799	0	46743799	A	T
18	chr18_46764653	0	46764653	G	T
18	chr18_46770019	0	46770019	C	A
18	chr18_46771985	0	46771985	C	G
18	chr18_46796213	0	46796213	A	T
18	chr18_46810374	0	46810374	G	C
18	chr18_46821023	0	46821023	A	C
18	chr18_46894674	0	46894674	A	C
18	chr18_46929051	0	46929051	C	A
18	chr18_46966220	0	46966220	C	A
18	chr18_46978447	0	46978447	T	G
18	chr18_46992265	0	46992265	C	A
18	chr18_47000717	0	47000717	T	G
18	chr18_47001266	0	47001266	T	G
18	chr18_47046213	0	47046213	C	A
18	chr18_47077043	0	47077043	C	A
18	chr18_47086651	0	47086651	T	A
18	chr18_47095062	0	47095062	A	C
18	chr18_47111828	0	47111828	G	C
18	chr18_47117914	0	47117914	C	A
18	chr18_47120232	0	47120232	G	T
18	chr18_47178706	0	47178706	A	C
18	chr18_47216784	0	47216784	A	T
18	chr18_47220296	0	47220296	C	G
18	chr18_47231442	0	47231442	G	T
18	chr18_47258148	0	47258148	A	T
18	chr18_47261069	0	47261069	T	A
18	chr18_47276963	0	47276963	G	C
18	chr18_47279525	0	47279525	G	C
18	chr18_47281110	0	47281110	T	G
18	chr18_47283833	0	47283833	C	A
18	chr18_47296289	0	47296289	C	G
18	chr18_47305423	0	47305423	G	T
18	chr18_47320758	0	47320758	G	T
18	chr18_47347508	0	47347508	C	G
18	chr18_47352737	0	47352737	T	A
18	chr18_47361753	0	47361753	A	T
18	chr18_47376237	0	47376237	C	A
18	chr18_47394974	0	47394974	C	A
18	chr18_47424046	0	47424046	C	G
18	chr18_47432326	0	47432326	A	C
18	chr18_47447057	0	47447057	T	A
18	chr18_47462164	0	47462164	A	T
18	chr18_47468637	0	47468637	A	C
18	chr18_47486812	0	47486812	A	T
18	chr18_47500734	0	47500734	G	C
18	chr18_47541023	0	47541023	A	C
18	chr18_47568013	0	47568013	T	G
18	chr18_47575518	0	47575518	G	T
18	chr18_47581289	0	47581289	A	T
18	chr18_47597363	0	47597363	T	A
18	chr18_47614726	0	47614726	A	C
18	chr18_47654100	0	47654100	C	A
18	chr18_47659381	0	47659381	C	G
18	chr18_47661565	0	47661565	G	T
18	chr18_47669072	0	47669072	T	A
18	chr18_47674598	0	47674598	G	T
18	chr18_47683323	0	47683323	A	C
18	chr18_47706260	0	47706260	C	A
18	chr18_47706333	0	47706333	T	G
18	chr18_47761089	0	47761089	G	C
18	chr18_47767018	0	47767018	A	T
18	chr18_47775144	0	47775144	T	G
18	chr18_47823097	0	47823097	G	C
18	chr18_47850987	0	47850987	A	T
18	chr18_47863449	0	47863449	G	C
18	chr18_47875392	0	47875392	T	G
18	chr18_47910496	0	47910496	C	A
18	chr18_47924152	0	47924152	C	A
18	chr18_47949637	0	47949637	C	G
18	chr18_47968840	0	47968840	G	C
18	chr18_47972094	0	47972094	G	T
18	chr18_47978394	0	47978394	A	T
18	chr18_47995218	0	47995218	C	G
18	chr18_48021075	0	48021075	G	T
18	chr18_48024740	0	48024740	G	C
18	chr18_48031459	0	48031459	G	T
18	chr18_48061143	0	48061143	T	G
18	chr18_48064547	0	48064547	A	C
18	chr18_48094608	0	48094608	G	C
18	chr18_48095119	0	48095119	T	G
18	chr18_48096162	0	48096162	G	C
18	chr18_48106409	0	48106409	G	T
18	chr18_48135259	0	48135259	C	A
18	chr18_48140285	0	48140285	T	A
18	chr18_48144027	0	48144027	C	G
18	chr18_48153527	0	48153527	G	C
18	chr18_48159289	0	48159289	C	G
18	chr18_48165186	0	48165186	G	T
18	chr18_48182911	0	48182911	A	T
18	chr18_48206402	0	48206402	C	A
18	chr18_48226440	0	48226440	C	A
18	chr18_48255229	0	48255229	A	T
18	chr18_48270532	0	48270532	G	C
18	chr18_48274553	0	48274553	T	G
18	chr18_48274974	0	48274974	T	G
18	chr18_48309140	0	48309140	G	T
18	chr18_48342313	0	48342313	C	G
18	chr18_48361038	0	48361038	G	C
18	chr18_48361089	0	48361089	C	A
18	chr18_48368944	0	48368944	A	C
18	chr18_48373852	0	48373852	C	A
18	chr18_48420967	0	48420967	G	T
18	chr18_48435425	0	48435425	C	G
18	chr18_48450577	0	48450577	T	A
18	chr18_48455728	0	48455728	C	G
18	chr18_48463707	0	48463707	C	A
18	chr18_48465495	0	48465495	A	T
18	chr18_48466196	0	48466196	A	T
18	chr18_48473319	0	48473319	C	G
18	chr18_48477692	0	48477692	G	T
18	chr18_48484078	0	48484078	C	A
18	chr18_48484493	0	48484493	G	T
18	chr18_48484890	0	48484890	G	T
18	chr18_48506567	0	48506567	C	A
18	chr18_48531736	0	48531736	G	C
18	chr18_48571346	0	48571346	A	T
18	chr18_48589158	0	48589158	G	C
18	chr18_48592572	0	48592572	G	C
18	chr18_48601784	0	48601784	T	G
18	chr18_48603279	0	48603279	C	A
18	chr18_48608285	0	48608285	G	T
18	chr18_48612981	0	48612981	C	G
18	chr18_48674141	0	48674141	C	A
18	chr18_48684229	0	48684229	C	G
18	chr18_48699338	0	48699338	G	T
18	chr18_48711605	0	48711605	T	G
18	chr18_48724028	0	48724028	T	G
18	chr18_48727445	0	48727445	G	C
18	chr18_48767352	0	48767352	A	T
18	chr18_48770426	0	48770426	G	C
18	chr18_48789825	0	48789825	C	A
18	chr18_48794374	0	48794374	A	T
18	chr18_48811764	0	48811764	T	A
18	chr18_48815377	0	48815377	T	G
18	chr18_48828140	0	48828140	A	T
18	chr18_48830018	0	48830018	C	A
18	chr18_48833137	0	48833137	G	C
18	chr18_48866469	0	48866469	G	T
18	chr18_48882024	0	48882024	T	A
18	chr18_48882813	0	48882813	C	G
18	chr18_48890019	0	48890019	T	G
18	chr18_48904172	0	48904172	T	G
18	chr18_48914866	0	48914866	G	T
18	chr18_48920446	0	48920446	T	G
18	chr18_48936271	0	48936271	C	G
18	chr18_48954237	0	48954237	A	C
18	chr18_48954609	0	48954609	A	C
18	chr18_48966812	0	48966812	T	G
18	chr18_48983082	0	48983082	C	A
18	chr18_49003074	0	49003074	G	T
18	chr18_49013303	0	49013303	C	G
18	chr18_49014318	0	49014318	G	T
18	chr18_49015682	0	49015682	G	T
18	chr18_49031128	0	49031128	G	C
18	chr18_49039800	0	49039800	A	C
18	chr18_49048346	0	49048346	A	T
18	chr18_49059195	0	49059195	G	C
18	chr18_49059933	0	49059933	G	C
18	chr18_49093397	0	49093397	T	G
18	chr18_49179009	0	49179009	G	T
18	chr18_49207950	0	49207950	A	C
18	chr18_49243246	0	49243246	C	G
18	chr18_49277428	0	49277428	T	A
18	chr18_49280757	0	49280757	T	G
18	chr18_49298020	0	49298020	T	A
18	chr18_49300914	0	49300914	A	C
18	chr18_49307419	0	49307419	C	A
18	chr18_49314967	0	49314967	C	A
18	chr18_49343650	0	49343650	A	T
18	chr18_49394851	0	49394851	G	T
18	chr18_49404847	0	49404847	G	T
18	chr18_49413613	0	49413613	G	T
18	chr18_49425042	0	49425042	C	G
18	chr18_49453773	0	49453773	G	T
18	chr18_49485669	0	49485669	G	T
18	chr18_49506600	0	49506600	G	T
18	chr18_49513841	0	49513841	A	T
18	chr18_49548039	0	49548039	A	C
18	chr18_49566508	0	49566508	C	A
18	chr18_49587795	0	49587795	C	G
18	chr18_49590803	0	49590803	A	T
18	chr18_49600923	0	49600923	T	G
18	chr18_49613290	0	49613290	A	C
18	chr18_49621374	0	49621374	A	C
18	chr18_49629293	0	49629293	A	T
18	chr18_49636847	0	49636847	G	C
18	chr18_49683343	0	49683343	G	C
18	chr18_49691773	0	49691773	T	A
18	chr18_49703736	0	49703736	A	C
18	chr18_49729235	0	49729235	A	T
18	chr18_49738883	0	49738883	C	G
18	chr18_49764126	0	49764126	A	T
18	chr18_49772367	0	49772367	G	T
18	chr18_49843291	0	49843291	C	A
18	chr18_49852086	0	49852086	G	C
18	chr18_49870484	0	49870484	A	T
18	chr18_49878283	0	49878283	T	G
18	chr18_49891126	0	49891126	G	T
18	chr18_49898600	0	49898600	T	G
18	chr18_49915441	0	49915441	T	A
18	chr18_49915519	0	49915519	T	G
18	chr18_49950823	0	49950823	C	G
18	chr18_49963840	0	49963840	T	A
18	chr18_49966997	0	49966997	A	T
18	chr18_49968716	0	49968716	T	A
18	chr18_49995540	0	49995540	C	A
18	chr18_50022806	0	50022806	A	C
18	chr18_50026078	0	50026078	A	T
18	chr18_50038257	0	50038257	A	C
18	chr18_50104844	0	50104844	T	G
18	chr18_50137294	0	50137294	C	A
18	chr18_50137313	0	50137313	G	T
18	chr18_50142370	0	50142370	A	C
18	chr18_50165284	0	50165284	A	C
18	chr18_50171823	0	50171823	G	C
18	chr18_50177095	0	50177095	T	A
18	chr18_50178242	0	50178242	A	T
18	chr18_50190188	0	50190188	T	A
18	chr18_50204692	0	50204692	T	A
18	chr18_50206658	0	50206658	T	G
18	chr18_50224382	0	50224382	G	C
18	chr18_50240917	0	50240917	A	T
18	chr18_50242257	0	50242257	A	C
18	chr18_50247070	0	50247070	C	A
18	chr18_50296353	0	50296353	A	T
18	chr18_50309092	0	50309092	G	C
18	chr18_50330420	0	50330420	G	T
18	chr18_50387665	0	50387665	C	G
18	chr18_50427393	0	50427393	G	T
18	chr18_50476563	0	50476563	A	T
18	chr18_50549482	0	50549482	C	A
18	chr18_50564719	0	50564719	A	C
18	chr18_50599200	0	50599200	T	G
18	chr18_50605167	0	50605167	C	G
18	chr18_50617149	0	50617149	T	A
18	chr18_50619941	0	50619941	C	G
18	chr18_50628143	0	50628143	A	C
18	chr18_50633548	0	50633548	C	G
18	chr18_50642513	0	50642513	C	G
18	chr18_50660575	0	50660575	T	A
18	chr18_50661136	0	50661136	T	G
18	chr18_50663401	0	50663401	G	C
18	chr18_50673741	0	50673741	A	C
18	chr18_50687180	0	50687180	C	G
18	chr18_50689064	0	50689064	G	T
18	chr18_50704352	0	50704352	T	A
18	chr18_50737476	0	50737476	G	T
18	chr18_50746200	0	50746200	G	C
18	chr18_50757519	0	50757519	A	C
18	chr18_50760567	0	50760567	C	G
18	chr18_50761101	0	50761101	G	T
18	chr18_50764584	0	50764584	C	G
18	chr18_50771093	0	50771093	C	A
18	chr18_50781113	0	50781113	G	C
18	chr18_50808141	0	50808141	G	T
18	chr18_50813774	0	50813774	T	G
18	chr18_50814458	0	50814458	A	T
18	chr18_50816610	0	50816610	C	G
18	chr18_50848073	0	50848073	G	C
18	chr18_50857148	0	50857148	C	G
18	chr18_50858171	0	50858171	G	C
18	chr18_50870025	0	50870025	C	A
18	chr18_50882982	0	50882982	C	G
18	chr18_50935557	0	50935557	G	C
18	chr18_50937990	0	50937990	G	C
18	chr18_50997028	0	50997028	C	G
18	chr18_51014115	0	51014115	A	C
18	chr18_51055309	0	51055309	C	A
18	chr18_51064034	0	51064034	T	G
18	chr18_51064835	0	51064835	A	C
18	chr18_51083783	0	51083783	G	C
18	chr18_51090679	0	51090679	G	T
18	chr18_51112196	0	51112196	G	C
18	chr18_51125111	0	51125111	T	A
18	chr18_51152435	0	51152435	T	G
18	chr18_51199370	0	51199370	C	A
18	chr18_51200302	0	51200302	A	C
18	chr18_51232570	0	51232570	T	G
18	chr18_51232865	0	51232865	T	G
18	chr18_51248508	0	51248508	A	C
18	chr18_51271270	0	51271270	A	C
18	chr18_51278905	0	51278905	G	T
18	chr18_51307952	0	51307952	C	G
18	chr18_51370107	0	51370107	C	A
18	chr18_51371641	0	51371641	A	C
18	chr18_51393475	0	51393475	T	G
18	chr18_51393685	0	51393685	C	G
18	chr18_51401525	0	51401525	G	T
18	chr18_51403298	0	51403298	C	A
18	chr18_51405150	0	51405150	A	C
18	chr18_51412932	0	51412932	A	T
18	chr18_51413553	0	51413553	A	T
18	chr18_51433576	0	51433576	A	C
18	chr18_51467444	0	51467444	G	C
18	chr18_51468529	0	51468529	C	A
18	chr18_51480582	0	51480582	A	C
18	chr18_51485012	0	51485012	T	G
18	chr18_51503703	0	51503703	A	T
18	chr18_51504643	0	51504643	A	C
18	chr18_51504734	0	51504734	G	T
18	chr18_51522881	0	51522881	G	C
18	chr18_51531183	0	51531183	G	C
18	chr18_51585529	0	51585529	C	G
18	chr18_51604840	0	51604840	T	A
18	chr18_51606828	0	51606828	G	C
18	chr18_51634706	0	51634706	T	G
18	chr18_51670219	0	51670219	C	G
18	chr18_51671382	0	51671382	G	C
18	chr18_51692211	0	51692211	G	C
18	chr18_51693469	0	51693469	C	G
18	chr18_51703579	0	51703579	T	G
18	chr18_51703839	0	51703839	T	G
18	chr18_51704327	0	51704327	G	T
18	chr18_51710285	0	51710285	G	T
18	chr18_51718986	0	51718986	A	T
18	chr18_51720706	0	51720706	G	C
18	chr18_51739468	0	51739468	C	G
18	chr18_51739709	0	51739709	A	T
18	chr18_51767666	0	51767666	T	A
18	chr18_51771323	0	51771323	A	C
18	chr18_51784029	0	51784029	T	A
18	chr18_51800116	0	51800116	G	T
18	chr18_51804023	0	51804023	G	C
18	chr18_51816935	0	51816935	C	G
18	chr18_51829164	0	51829164	G	C
18	chr18_51848700	0	51848700	G	T
18	chr18_51870213	0	51870213	C	G
18	chr18_51873676	0	51873676	A	T
18	chr18_51880732	0	51880732	G	C
18	chr18_51889103	0	51889103	G	C
18	chr18_51903537	0	51903537	C	A
18	chr18_51915596	0	51915596	T	G
18	chr18_51921278	0	51921278	C	A
18	chr18_51938524	0	51938524	T	A
18	chr18_51960026	0	51960026	G	C
18	chr18_51962592	0	51962592	T	G
18	chr18_51975375	0	51975375	T	A
18	chr18_51983907	0	51983907	G	C
18	chr18_51987794	0	51987794	C	G
18	chr18_52002633	0	52002633	C	G
18	chr18_52011104	0	52011104	C	G
18	chr18_52013047	0	52013047	G	T
18	chr18_52035536	0	52035536	A	C
18	chr18_52038520	0	52038520	C	G
18	chr18_52045825	0	52045825	C	G
18	chr18_52064070	0	52064070	A	C
18	chr18_52143881	0	52143881	T	G
18	chr18_52170321	0	52170321	C	G
18	chr18_52173519	0	52173519	A	T
18	chr18_52181113	0	52181113	C	G
18	chr18_52191186	0	52191186	G	C
18	chr18_52209201	0	52209201	C	G
18	chr18_52222251	0	52222251	C	G
18	chr18_52275088	0	52275088	C	A
18	chr18_52294492	0	52294492	C	A
18	chr18_52302047	0	52302047	C	G
18	chr18_52317334	0	52317334	C	A
18	chr18_52336557	0	52336557	G	C
18	chr18_52344545	0	52344545	T	G
18	chr18_52364652	0	52364652	G	C
18	chr18_52377493	0	52377493	A	C
18	chr18_52397447	0	52397447	C	G
18	chr18_52404655	0	52404655	T	G
18	chr18_52406784	0	52406784	C	A
18	chr18_52413917	0	52413917	G	C
18	chr18_52448578	0	52448578	G	T
18	chr18_52464309	0	52464309	T	G
18	chr18_52474106	0	52474106	A	C
18	chr18_52497267	0	52497267	G	C
18	chr18_52521378	0	52521378	T	G
18	chr18_52526369	0	52526369	C	A
18	chr18_52548477	0	52548477	T	G
18	chr18_52566372	0	52566372	G	C
18	chr18_52572846	0	52572846	C	G
18	chr18_52598072	0	52598072	C	A
18	chr18_52613836	0	52613836	C	G
18	chr18_52629398	0	52629398	A	C
18	chr18_52695960	0	52695960	C	A
18	chr18_52696264	0	52696264	A	T
18	chr18_52702873	0	52702873	C	G
18	chr18_52707105	0	52707105	T	A
18	chr18_52737824	0	52737824	C	A
18	chr18_52740582	0	52740582	G	T
18	chr18_52779625	0	52779625	A	T
18	chr18_52784376	0	52784376	G	C
18	chr18_52805287	0	52805287	G	C
18	chr18_52857939	0	52857939	G	C
18	chr18_52883003	0	52883003	A	T
18	chr18_52980076	0	52980076	T	A
18	chr18_52983958	0	52983958	A	T
18	chr18_53028768	0	53028768	C	G
18	chr18_53038651	0	53038651	C	A
18	chr18_53057497	0	53057497	T	G
18	chr18_53067825	0	53067825	G	C
18	chr18_53097680	0	53097680	G	C
18	chr18_53166530	0	53166530	G	C
18	chr18_53175193	0	53175193	C	G
18	chr18_53193059	0	53193059	G	T
18	chr18_53262288	0	53262288	C	A
18	chr18_53286883	0	53286883	C	G
18	chr18_53288502	0	53288502	G	T
18	chr18_53347386	0	53347386	T	G
18	chr18_53347582	0	53347582	A	T
18	chr18_53383386	0	53383386	A	C
18	chr18_53395360	0	53395360	C	G
18	chr18_53422632	0	53422632	C	G
18	chr18_53437546	0	53437546	G	C
18	chr18_53445540	0	53445540	C	A
18	chr18_53466768	0	53466768	C	A
18	chr18_53492843	0	53492843	A	C
18	chr18_53545713	0	53545713	C	G
18	chr18_53567220	0	53567220	G	T
18	chr18_53573472	0	53573472	G	T
18	chr18_53622284	0	53622284	A	C
18	chr18_53632675	0	53632675	G	C
18	chr18_53634065	0	53634065	A	T
18	chr18_53641540	0	53641540	G	C
18	chr18_53684677	0	53684677	G	C
18	chr18_53704653	0	53704653	A	T
18	chr18_53715086	0	53715086	G	T
18	chr18_53727285	0	53727285	G	T
18	chr18_53758897	0	53758897	A	C
18	chr18_53807723	0	53807723	C	G
18	chr18_53815252	0	53815252	A	C
18	chr18_53825122	0	53825122	G	T
18	chr18_53825248	0	53825248	G	C
18	chr18_53843975	0	53843975	C	G
18	chr18_53852531	0	53852531	A	T
18	chr18_53861986	0	53861986	A	C
18	chr18_53868901	0	53868901	C	G
18	chr18_53902277	0	53902277	C	A
18	chr18_53911911	0	53911911	G	C
18	chr18_53911962	0	53911962	G	T
18	chr18_53916373	0	53916373	T	G
18	chr18_53943702	0	53943702	G	C
18	chr18_53950035	0	53950035	A	T
18	chr18_53984590	0	53984590	A	T
18	chr18_53994828	0	53994828	C	A
18	chr18_54007128	0	54007128	T	G
18	chr18_54008534	0	54008534	A	C
18	chr18_54031289	0	54031289	G	T
18	chr18_54075477	0	54075477	A	T
18	chr18_54104174	0	54104174	C	A
18	chr18_54117735	0	54117735	C	A
18	chr18_54128747	0	54128747	A	C
18	chr18_54169783	0	54169783	A	C
18	chr18_54187201	0	54187201	G	T
18	chr18_54201342	0	54201342	G	T
18	chr18_54219165	0	54219165	C	A
18	chr18_54226713	0	54226713	T	G
18	chr18_54228073	0	54228073	C	G
18	chr18_54229921	0	54229921	C	G
18	chr18_54231114	0	54231114	G	C
18	chr18_54244799	0	54244799	T	A
18	chr18_54254353	0	54254353	G	T
18	chr18_54270876	0	54270876	T	A
18	chr18_54283783	0	54283783	A	C
18	chr18_54319337	0	54319337	A	C
18	chr18_54338211	0	54338211	C	A
18	chr18_54338299	0	54338299	A	C
18	chr18_54342443	0	54342443	G	T
18	chr18_54351855	0	54351855	C	G
18	chr18_54356244	0	54356244	A	C
18	chr18_54356588	0	54356588	A	T
18	chr18_54370658	0	54370658	C	A
18	chr18_54377887	0	54377887	G	T
18	chr18_54397428	0	54397428	C	G
18	chr18_54456109	0	54456109	C	A
18	chr18_54460915	0	54460915	A	C
18	chr18_54478722	0	54478722	C	G
18	chr18_54514645	0	54514645	T	G
18	chr18_54514822	0	54514822	G	C
18	chr18_54548862	0	54548862	C	G
18	chr18_54573592	0	54573592	T	A
18	chr18_54574487	0	54574487	G	C
18	chr18_54601204	0	54601204	T	G
18	chr18_54661279	0	54661279	C	G
18	chr18_54661515	0	54661515	A	C
18	chr18_54669453	0	54669453	C	A
18	chr18_54669622	0	54669622	G	T
18	chr18_54676412	0	54676412	T	G
18	chr18_54699933	0	54699933	G	T
18	chr18_54712353	0	54712353	C	G
18	chr18_54746498	0	54746498	G	C
18	chr18_54758739	0	54758739	T	G
18	chr18_54763370	0	54763370	C	G
18	chr18_54818578	0	54818578	C	G
18	chr18_54841482	0	54841482	G	T
18	chr18_54867674	0	54867674	A	C
18	chr18_54872362	0	54872362	C	A
18	chr18_54880819	0	54880819	G	T
18	chr18_54889191	0	54889191	G	T
18	chr18_54915329	0	54915329	G	C
18	chr18_54924023	0	54924023	T	A
18	chr18_54933206	0	54933206	C	A
18	chr18_54955667	0	54955667	C	A
18	chr18_54957544	0	54957544	A	C
18	chr18_54970009	0	54970009	A	C
18	chr18_54971048	0	54971048	G	T
18	chr18_54971280	0	54971280	G	T
18	chr18_54981839	0	54981839	G	T
18	chr18_54984387	0	54984387	A	C
18	chr18_54987761	0	54987761	A	T
18	chr18_55006098	0	55006098	A	T
18	chr18_55013461	0	55013461	C	G
18	chr18_55036221	0	55036221	T	G
18	chr18_55049322	0	55049322	C	G
18	chr18_55067462	0	55067462	T	G
18	chr18_55079039	0	55079039	G	C
18	chr18_55080438	0	55080438	A	C
18	chr18_55135203	0	55135203	G	T
18	chr18_55135780	0	55135780	G	T
18	chr18_55154121	0	55154121	T	A
18	chr18_55156969	0	55156969	T	A
18	chr18_55158405	0	55158405	T	G
18	chr18_55167944	0	55167944	A	T
18	chr18_55175828	0	55175828	A	C
18	chr18_55179174	0	55179174	C	A
18	chr18_55213002	0	55213002	T	G
18	chr18_55240743	0	55240743	G	C
18	chr18_55253542	0	55253542	C	G
18	chr18_55274484	0	55274484	C	G
18	chr18_55277273	0	55277273	T	G
18	chr18_55289121	0	55289121	T	G
18	chr18_55294041	0	55294041	G	C
18	chr18_55297580	0	55297580	T	G
18	chr18_55298706	0	55298706	T	G
18	chr18_55334137	0	55334137	T	G
18	chr18_55335686	0	55335686	A	T
18	chr18_55338225	0	55338225	T	G
18	chr18_55352025	0	55352025	G	T
18	chr18_55356837	0	55356837	C	A
18	chr18_55362747	0	55362747	A	C
18	chr18_55411106	0	55411106	G	C
18	chr18_55416924	0	55416924	C	A
18	chr18_55420317	0	55420317	G	C
18	chr18_55426947	0	55426947	T	A
18	chr18_55475827	0	55475827	T	A
18	chr18_55485231	0	55485231	G	T
18	chr18_55521300	0	55521300	G	C
18	chr18_55554682	0	55554682	A	C
18	chr18_55563193	0	55563193	C	A
18	chr18_55570472	0	55570472	A	T
18	chr18_55579375	0	55579375	T	A
18	chr18_55586957	0	55586957	C	A
18	chr18_55596523	0	55596523	T	A
18	chr18_55601359	0	55601359	G	C
18	chr18_55612582	0	55612582	G	C
18	chr18_55637593	0	55637593	G	C
18	chr18_55657964	0	55657964	T	G
18	chr18_55732882	0	55732882	T	G
18	chr18_55734028	0	55734028	G	T
18	chr18_55735800	0	55735800	C	G
18	chr18_55737450	0	55737450	C	G
18	chr18_55754235	0	55754235	G	C
18	chr18_55789847	0	55789847	G	C
18	chr18_55816654	0	55816654	T	G
18	chr18_55828151	0	55828151	T	A
18	chr18_55851225	0	55851225	T	A
18	chr18_55870289	0	55870289	C	A
18	chr18_55898030	0	55898030	G	C
18	chr18_55910561	0	55910561	G	T
18	chr18_55935982	0	55935982	A	C
18	chr18_55945095	0	55945095	C	G
18	chr18_55948305	0	55948305	G	C
18	chr18_55982252	0	55982252	T	G
18	chr18_55989449	0	55989449	T	A
18	chr18_55989548	0	55989548	T	G
18	chr18_55990049	0	55990049	T	G
18	chr18_55998411	0	55998411	A	C
18	chr18_56008463	0	56008463	A	C
18	chr18_56009236	0	56009236	C	A
18	chr18_56058833	0	56058833	A	C
18	chr18_56076586	0	56076586	T	G
18	chr18_56084658	0	56084658	T	G
18	chr18_56088468	0	56088468	C	G
18	chr18_56099469	0	56099469	C	A
18	chr18_56121662	0	56121662	T	G
18	chr18_56140366	0	56140366	A	C
18	chr18_56157353	0	56157353	C	G
18	chr18_56250594	0	56250594	C	G
18	chr18_56256521	0	56256521	T	G
18	chr18_56264421	0	56264421	G	T
18	chr18_56293197	0	56293197	G	C
18	chr18_56304515	0	56304515	T	G
18	chr18_56339611	0	56339611	T	A
18	chr18_56355291	0	56355291	G	C
18	chr18_56362717	0	56362717	T	A
18	chr18_56383144	0	56383144	G	C
18	chr18_56391797	0	56391797	T	A
18	chr18_56393373	0	56393373	C	G
18	chr18_56395819	0	56395819	A	C
18	chr18_56423911	0	56423911	C	G
18	chr18_56439953	0	56439953	C	G
18	chr18_56452099	0	56452099	C	G
18	chr18_56464797	0	56464797	T	A
18	chr18_56470578	0	56470578	T	A
18	chr18_56472019	0	56472019	C	A
18	chr18_56500824	0	56500824	C	A
18	chr18_56502318	0	56502318	G	T
18	chr18_56515211	0	56515211	A	T
18	chr18_56517407	0	56517407	C	A
18	chr18_56540427	0	56540427	G	T
18	chr18_56559930	0	56559930	T	G
18	chr18_56581277	0	56581277	C	A
18	chr18_56592358	0	56592358	G	T
18	chr18_56596397	0	56596397	T	A
18	chr18_56636227	0	56636227	G	C
18	chr18_56663883	0	56663883	G	C
18	chr18_56712593	0	56712593	C	G
18	chr18_56713424	0	56713424	G	C
18	chr18_56735550	0	56735550	A	T
18	chr18_56749013	0	56749013	G	T
18	chr18_56761536	0	56761536	A	T
18	chr18_56766256	0	56766256	G	T
18	chr18_56767160	0	56767160	C	G
18	chr18_56767589	0	56767589	C	G
18	chr18_56835756	0	56835756	T	G
18	chr18_56848964	0	56848964	G	T
18	chr18_56854984	0	56854984	T	A
18	chr18_56894414	0	56894414	T	G
18	chr18_56899999	0	56899999	T	G
18	chr18_56911420	0	56911420	T	G
18	chr18_56939832	0	56939832	C	A
18	chr18_56941461	0	56941461	C	G
18	chr18_56944427	0	56944427	G	T
18	chr18_56972449	0	56972449	T	G
18	chr18_56977858	0	56977858	A	C
18	chr18_57033445	0	57033445	A	T
18	chr18_57049133	0	57049133	C	A
18	chr18_57053247	0	57053247	A	C
18	chr18_57063368	0	57063368	C	A
18	chr18_57065148	0	57065148	T	A
18	chr18_57068901	0	57068901	C	G
18	chr18_57069195	0	57069195	T	A
18	chr18_57072670	0	57072670	G	T
18	chr18_57079615	0	57079615	A	C
18	chr18_57083149	0	57083149	A	C
18	chr18_57085600	0	57085600	T	G
18	chr18_57089121	0	57089121	G	T
18	chr18_57096795	0	57096795	C	G
18	chr18_57102773	0	57102773	G	T
18	chr18_57118658	0	57118658	C	A
18	chr18_57129892	0	57129892	A	C
18	chr18_57148908	0	57148908	G	T
18	chr18_57149040	0	57149040	G	T
18	chr18_57150494	0	57150494	C	A
18	chr18_57150804	0	57150804	A	C
18	chr18_57168377	0	57168377	T	G
18	chr18_57212426	0	57212426	G	T
18	chr18_57229063	0	57229063	T	G
18	chr18_57238353	0	57238353	C	A
18	chr18_57271959	0	57271959	C	A
18	chr18_57315392	0	57315392	G	C
18	chr18_57347354	0	57347354	G	T
18	chr18_57397653	0	57397653	C	G
18	chr18_57409098	0	57409098	T	G
18	chr18_57478957	0	57478957	G	C
18	chr18_57498814	0	57498814	C	G
18	chr18_57512169	0	57512169	G	C
18	chr18_57542405	0	57542405	T	G
18	chr18_57548480	0	57548480	G	C
18	chr18_57548900	0	57548900	T	G
18	chr18_57549096	0	57549096	T	G
18	chr18_57550518	0	57550518	G	C
18	chr18_57551007	0	57551007	A	T
18	chr18_57577077	0	57577077	A	T
18	chr18_57578458	0	57578458	C	A
18	chr18_57584401	0	57584401	T	A
18	chr18_57586371	0	57586371	C	G
18	chr18_57586625	0	57586625	A	C
18	chr18_57592312	0	57592312	G	C
18	chr18_57606219	0	57606219	A	C
18	chr18_57617241	0	57617241	A	C
18	chr18_57661856	0	57661856	C	A
18	chr18_57672041	0	57672041	G	C
18	chr18_57679645	0	57679645	T	G
18	chr18_57695749	0	57695749	C	A
18	chr18_57701902	0	57701902	T	G
18	chr18_57746325	0	57746325	G	T
18	chr18_57756313	0	57756313	C	G
18	chr18_57758541	0	57758541	T	G
18	chr18_57764237	0	57764237	C	A
18	chr18_57815141	0	57815141	G	C
18	chr18_57843056	0	57843056	A	C
18	chr18_57910831	0	57910831	G	T
18	chr18_57920759	0	57920759	C	A
18	chr18_57926103	0	57926103	A	C
18	chr18_57948463	0	57948463	A	C
18	chr18_57972017	0	57972017	C	A
18	chr18_57984022	0	57984022	C	G
18	chr18_57998274	0	57998274	C	A
18	chr18_57999079	0	57999079	A	C
18	chr18_58037554	0	58037554	G	C
18	chr18_58052056	0	58052056	A	C
18	chr18_58077850	0	58077850	A	T
18	chr18_58095513	0	58095513	T	A
18	chr18_58101363	0	58101363	C	A
18	chr18_58132446	0	58132446	A	T
18	chr18_58134785	0	58134785	T	A
18	chr18_58140413	0	58140413	T	G
18	chr18_58147549	0	58147549	C	A
18	chr18_58169884	0	58169884	C	A
18	chr18_58174792	0	58174792	T	A
18	chr18_58181108	0	58181108	G	T
18	chr18_58193051	0	58193051	G	C
18	chr18_58198279	0	58198279	C	G
18	chr18_58207975	0	58207975	A	C
18	chr18_58210096	0	58210096	T	G
18	chr18_58211347	0	58211347	C	G
18	chr18_58218417	0	58218417	G	C
18	chr18_58220868	0	58220868	A	T
18	chr18_58223451	0	58223451	C	G
18	chr18_58276903	0	58276903	T	A
18	chr18_58283168	0	58283168	T	G
18	chr18_58309146	0	58309146	A	T
18	chr18_58322833	0	58322833	C	A
18	chr18_58325134	0	58325134	A	T
18	chr18_58359395	0	58359395	T	A
18	chr18_58363316	0	58363316	G	C
18	chr18_58383966	0	58383966	A	T
18	chr18_58387049	0	58387049	C	G
18	chr18_58390763	0	58390763	C	G
18	chr18_58422952	0	58422952	G	T
18	chr18_58428374	0	58428374	T	G
18	chr18_58428671	0	58428671	G	C
18	chr18_58483563	0	58483563	C	G
18	chr18_58493514	0	58493514	A	T
18	chr18_58497473	0	58497473	G	T
18	chr18_58503519	0	58503519	G	T
18	chr18_58515064	0	58515064	G	T
18	chr18_58561592	0	58561592	G	C
18	chr18_58565102	0	58565102	C	G
18	chr18_58572318	0	58572318	A	C
18	chr18_58574017	0	58574017	C	A
18	chr18_58575918	0	58575918	T	A
18	chr18_58583872	0	58583872	G	T
18	chr18_58607980	0	58607980	C	G
18	chr18_58635126	0	58635126	A	C
18	chr18_58637398	0	58637398	A	C
18	chr18_58651099	0	58651099	T	G
18	chr18_58662028	0	58662028	G	C
18	chr18_58694830	0	58694830	T	A
18	chr18_58699721	0	58699721	T	G
18	chr18_58704820	0	58704820	G	C
18	chr18_58707348	0	58707348	T	G
18	chr18_58732595	0	58732595	T	G
18	chr18_58758731	0	58758731	G	T
18	chr18_58764761	0	58764761	C	G
18	chr18_58797531	0	58797531	C	A
18	chr18_58850973	0	58850973	G	C
18	chr18_58864398	0	58864398	G	C
18	chr18_58896415	0	58896415	G	T
18	chr18_58946284	0	58946284	A	C
18	chr18_58949078	0	58949078	G	C
18	chr18_58965921	0	58965921	A	C
18	chr18_58978390	0	58978390	G	T
18	chr18_58991680	0	58991680	G	T
18	chr18_59008077	0	59008077	A	C
18	chr18_59010565	0	59010565	T	A
18	chr18_59029981	0	59029981	A	C
18	chr18_59050053	0	59050053	C	G
18	chr18_59052706	0	59052706	T	A
18	chr18_59070919	0	59070919	T	G
18	chr18_59086677	0	59086677	C	A
18	chr18_59129788	0	59129788	G	T
18	chr18_59141342	0	59141342	T	A
18	chr18_59169367	0	59169367	G	C
18	chr18_59179277	0	59179277	A	C
18	chr18_59182487	0	59182487	G	C
18	chr18_59183858	0	59183858	G	C
18	chr18_59188985	0	59188985	G	C
18	chr18_59189665	0	59189665	G	C
18	chr18_59201344	0	59201344	T	G
18	chr18_59212984	0	59212984	T	G
18	chr18_59254336	0	59254336	G	T
18	chr18_59256909	0	59256909	G	T
18	chr18_59368888	0	59368888	T	A
18	chr18_59382564	0	59382564	G	T
18	chr18_59385358	0	59385358	C	G
18	chr18_59390488	0	59390488	A	C
18	chr18_59404554	0	59404554	G	C
18	chr18_59416950	0	59416950	C	G
18	chr18_59423898	0	59423898	A	C
18	chr18_59435186	0	59435186	T	A
18	chr18_59444226	0	59444226	C	A
18	chr18_59487218	0	59487218	C	A
18	chr18_59492359	0	59492359	A	T
18	chr18_59495556	0	59495556	A	C
18	chr18_59504215	0	59504215	G	C
18	chr18_59514846	0	59514846	A	T
18	chr18_59516873	0	59516873	G	T
18	chr18_59522475	0	59522475	A	C
18	chr18_59532057	0	59532057	C	G
18	chr18_59555162	0	59555162	A	C
18	chr18_59579126	0	59579126	C	G
18	chr18_59584548	0	59584548	C	A
18	chr18_59595372	0	59595372	A	T
18	chr18_59606307	0	59606307	C	G
18	chr18_59617074	0	59617074	A	C
18	chr18_59617928	0	59617928	G	C
18	chr18_59618849	0	59618849	T	G
18	chr18_59620785	0	59620785	G	T
18	chr18_59693988	0	59693988	A	C
18	chr18_59706157	0	59706157	C	A
18	chr18_59730821	0	59730821	A	T
18	chr18_59739000	0	59739000	G	T
18	chr18_59768221	0	59768221	C	A
18	chr18_59775145	0	59775145	G	T
18	chr18_59776799	0	59776799	T	G
18	chr18_59784403	0	59784403	T	G
18	chr18_59789550	0	59789550	C	G
18	chr18_59852122	0	59852122	G	C
18	chr18_59957084	0	59957084	C	G
18	chr18_59989229	0	59989229	A	T
18	chr18_60010974	0	60010974	A	C
18	chr18_60060307	0	60060307	T	A
18	chr18_60063197	0	60063197	C	G
18	chr18_60070242	0	60070242	A	T
18	chr18_60073960	0	60073960	G	T
18	chr18_60076373	0	60076373	G	C
18	chr18_60078985	0	60078985	A	T
18	chr18_60091958	0	60091958	C	A
18	chr18_60100187	0	60100187	G	T
18	chr18_60107516	0	60107516	T	G
18	chr18_60128379	0	60128379	T	A
18	chr18_60160654	0	60160654	C	A
18	chr18_60184168	0	60184168	T	G
18	chr18_60214242	0	60214242	T	G
18	chr18_60233438	0	60233438	G	T
18	chr18_60256081	0	60256081	C	A
18	chr18_60305177	0	60305177	G	T
18	chr18_60348435	0	60348435	C	G
18	chr18_60350795	0	60350795	T	G
18	chr18_60366198	0	60366198	G	T
18	chr18_60394474	0	60394474	A	T
18	chr18_60396983	0	60396983	A	C
18	chr18_60407213	0	60407213	A	C
18	chr18_60460278	0	60460278	C	A
18	chr18_60463431	0	60463431	G	C
18	chr18_60471831	0	60471831	C	G
18	chr18_60485268	0	60485268	C	G
18	chr18_60491708	0	60491708	A	C
18	chr18_60492852	0	60492852	A	C
18	chr18_60521725	0	60521725	C	G
18	chr18_60536077	0	60536077	T	A
18	chr18_60543427	0	60543427	T	A
18	chr18_60560578	0	60560578	A	T
18	chr18_60568295	0	60568295	C	A
18	chr18_60597920	0	60597920	C	G
18	chr18_60625196	0	60625196	G	C
18	chr18_60631336	0	60631336	C	A
18	chr18_60633697	0	60633697	G	T
18	chr18_60637181	0	60637181	G	C
18	chr18_60691564	0	60691564	T	A
18	chr18_60763432	0	60763432	A	C
18	chr18_60767173	0	60767173	A	C
18	chr18_60775336	0	60775336	G	T
18	chr18_60783903	0	60783903	C	A
18	chr18_60796667	0	60796667	C	G
18	chr18_60803236	0	60803236	A	T
18	chr18_60821471	0	60821471	C	A
18	chr18_60832640	0	60832640	A	T
18	chr18_60857525	0	60857525	T	A
18	chr18_60865549	0	60865549	T	A
18	chr18_60874786	0	60874786	G	C
18	chr18_60875449	0	60875449	C	G
18	chr18_60900925	0	60900925	T	A
18	chr18_60908200	0	60908200	A	T
18	chr18_60920293	0	60920293	G	C
18	chr18_60965018	0	60965018	T	G
18	chr18_60973248	0	60973248	C	G
18	chr18_61003376	0	61003376	C	G
18	chr18_61010760	0	61010760	T	G
18	chr18_61049159	0	61049159	C	G
18	chr18_61055412	0	61055412	G	T
18	chr18_61061002	0	61061002	A	C
18	chr18_61062090	0	61062090	G	C
18	chr18_61092520	0	61092520	T	G
18	chr18_61123028	0	61123028	C	A
18	chr18_61123964	0	61123964	C	G
18	chr18_61124744	0	61124744	T	G
18	chr18_61145915	0	61145915	A	T
18	chr18_61155504	0	61155504	G	C
18	chr18_61159653	0	61159653	C	A
18	chr18_61195010	0	61195010	G	T
18	chr18_61225878	0	61225878	C	G
18	chr18_61236315	0	61236315	G	T
18	chr18_61246606	0	61246606	C	A
18	chr18_61255789	0	61255789	C	G
18	chr18_61295865	0	61295865	T	G
18	chr18_61309643	0	61309643	C	A
18	chr18_61314570	0	61314570	A	T
18	chr18_61316125	0	61316125	C	A
18	chr18_61358616	0	61358616	T	G
18	chr18_61367886	0	61367886	C	G
18	chr18_61369054	0	61369054	A	C
18	chr18_61382296	0	61382296	G	C
18	chr18_61399498	0	61399498	T	G
18	chr18_61425529	0	61425529	A	C
18	chr18_61457059	0	61457059	G	C
18	chr18_61461138	0	61461138	C	A
18	chr18_61479571	0	61479571	C	G
18	chr18_61479870	0	61479870	G	C
18	chr18_61500506	0	61500506	C	G
18	chr18_61513097	0	61513097	G	C
18	chr18_61567611	0	61567611	T	G
18	chr18_61604855	0	61604855	T	G
18	chr18_61625213	0	61625213	G	C
18	chr18_61631996	0	61631996	A	T
18	chr18_61639367	0	61639367	C	A
18	chr18_61645807	0	61645807	C	G
18	chr18_61660637	0	61660637	A	T
18	chr18_61667667	0	61667667	C	A
18	chr18_61669239	0	61669239	T	G
18	chr18_61671135	0	61671135	A	C
18	chr18_61681667	0	61681667	C	G
18	chr18_61693394	0	61693394	T	G
18	chr18_61699493	0	61699493	G	T
18	chr18_61700925	0	61700925	T	G
18	chr18_61706224	0	61706224	C	G
18	chr18_61706597	0	61706597	T	A
18	chr18_61734024	0	61734024	T	A
18	chr18_61738340	0	61738340	A	T
18	chr18_61741274	0	61741274	T	G
18	chr18_61760432	0	61760432	G	C
18	chr18_61765713	0	61765713	A	T
18	chr18_61777399	0	61777399	G	C
18	chr18_61792325	0	61792325	G	T
18	chr18_61794237	0	61794237	C	A
18	chr18_61803817	0	61803817	G	T
18	chr18_61808450	0	61808450	C	G
18	chr18_61840428	0	61840428	G	C
18	chr18_61852466	0	61852466	C	A
18	chr18_61863346	0	61863346	A	C
18	chr18_61883100	0	61883100	G	T
18	chr18_61903645	0	61903645	C	A
18	chr18_61905427	0	61905427	T	A
18	chr18_61910562	0	61910562	T	A
18	chr18_61927455	0	61927455	C	A
18	chr18_61943864	0	61943864	T	G
18	chr18_61946450	0	61946450	A	C
18	chr18_61956213	0	61956213	A	T
18	chr18_61959567	0	61959567	G	T
18	chr18_61969296	0	61969296	G	C
18	chr18_62018585	0	62018585	C	G
18	chr18_62141014	0	62141014	T	G
18	chr18_62148240	0	62148240	C	G
18	chr18_62157407	0	62157407	G	T
18	chr18_62161182	0	62161182	A	C
18	chr18_62186402	0	62186402	G	C
18	chr18_62192636	0	62192636	C	A
18	chr18_62228291	0	62228291	A	C
18	chr18_62259590	0	62259590	G	T
18	chr18_62263636	0	62263636	C	A
18	chr18_62263813	0	62263813	C	G
18	chr18_62329889	0	62329889	C	A
18	chr18_62330049	0	62330049	C	G
18	chr18_62339977	0	62339977	A	T
18	chr18_62362894	0	62362894	T	G
18	chr18_62377525	0	62377525	G	C
18	chr18_62421411	0	62421411	A	T
18	chr18_62425157	0	62425157	C	G
18	chr18_62430550	0	62430550	A	C
18	chr18_62445981	0	62445981	C	G
18	chr18_62465408	0	62465408	G	T
18	chr18_62472927	0	62472927	A	C
18	chr18_62479814	0	62479814	T	G
18	chr18_62531004	0	62531004	T	A
18	chr18_62536493	0	62536493	A	T
18	chr18_62582650	0	62582650	C	G
18	chr18_62587383	0	62587383	A	C
18	chr18_62606691	0	62606691	T	A
18	chr18_62623142	0	62623142	G	T
18	chr18_62698577	0	62698577	T	A
18	chr18_62725222	0	62725222	G	T
18	chr18_62750597	0	62750597	A	T
18	chr18_62752065	0	62752065	C	A
18	chr18_62752908	0	62752908	G	C
18	chr18_62777915	0	62777915	C	A
18	chr18_62828347	0	62828347	T	G
18	chr18_62916603	0	62916603	G	T
18	chr18_62920894	0	62920894	G	C
18	chr18_62936611	0	62936611	A	T
18	chr18_62947038	0	62947038	T	G
18	chr18_63011263	0	63011263	C	A
18	chr18_63011589	0	63011589	A	T
18	chr18_63030110	0	63030110	T	A
18	chr18_63079509	0	63079509	T	A
18	chr18_63105323	0	63105323	G	T
18	chr18_63129135	0	63129135	G	C
18	chr18_63135500	0	63135500	C	G
18	chr18_63242941	0	63242941	G	T
18	chr18_63243751	0	63243751	T	A
18	chr18_63290248	0	63290248	G	T
18	chr18_63290804	0	63290804	A	C
18	chr18_63303970	0	63303970	C	G
18	chr18_63342048	0	63342048	C	G
18	chr18_63365412	0	63365412	C	A
18	chr18_63389030	0	63389030	A	C
18	chr18_63409889	0	63409889	A	C
18	chr18_63435211	0	63435211	C	G
18	chr18_63469252	0	63469252	A	T
18	chr18_63503735	0	63503735	G	C
18	chr18_63516987	0	63516987	T	G
18	chr18_63517005	0	63517005	C	G
18	chr18_63536529	0	63536529	T	G
18	chr18_63571322	0	63571322	T	G
18	chr18_63592965	0	63592965	C	A
18	chr18_63605074	0	63605074	T	A
18	chr18_63607752	0	63607752	A	T
18	chr18_63616328	0	63616328	A	T
18	chr18_63642280	0	63642280	G	C
18	chr18_63642896	0	63642896	A	T
18	chr18_63657137	0	63657137	G	C
18	chr18_63661333	0	63661333	C	G
18	chr18_63666370	0	63666370	G	T
18	chr18_63673717	0	63673717	C	G
18	chr18_63695826	0	63695826	T	G
18	chr18_63724688	0	63724688	T	A
18	chr18_63735648	0	63735648	A	C
18	chr18_63767208	0	63767208	T	G
18	chr18_63821510	0	63821510	T	G
18	chr18_63847809	0	63847809	T	G
18	chr18_63850593	0	63850593	G	T
18	chr18_63850963	0	63850963	A	T
18	chr18_63852398	0	63852398	C	A
18	chr18_63886841	0	63886841	T	G
18	chr18_63909281	0	63909281	C	A
18	chr18_63959036	0	63959036	T	G
18	chr18_63980742	0	63980742	C	G
18	chr18_63988065	0	63988065	C	A
18	chr18_64020562	0	64020562	A	C
18	chr18_64070198	0	64070198	C	A
18	chr18_64129127	0	64129127	G	C
18	chr18_64129222	0	64129222	T	A
18	chr18_64131028	0	64131028	G	T
18	chr18_64201566	0	64201566	G	C
18	chr18_64233251	0	64233251	G	C
18	chr18_64233680	0	64233680	G	C
18	chr18_64249615	0	64249615	C	A
18	chr18_64250950	0	64250950	T	G
18	chr18_64262955	0	64262955	C	A
18	chr18_64321113	0	64321113	T	G
18	chr18_64341328	0	64341328	G	T
18	chr18_64362497	0	64362497	T	A
18	chr18_64363131	0	64363131	A	C
18	chr18_64363594	0	64363594	A	T
18	chr18_64376009	0	64376009	G	C
18	chr18_64386837	0	64386837	G	C
18	chr18_64444430	0	64444430	T	A
18	chr18_64489076	0	64489076	C	A
18	chr18_64509846	0	64509846	T	G
18	chr18_64557945	0	64557945	G	C
18	chr18_64569429	0	64569429	A	T
18	chr18_64570420	0	64570420	C	A
18	chr18_64576308	0	64576308	C	A
18	chr18_64582378	0	64582378	C	G
18	chr18_64619890	0	64619890	G	T
18	chr18_64620557	0	64620557	G	C
18	chr18_64643189	0	64643189	C	G
18	chr18_64663826	0	64663826	T	G
18	chr18_64672022	0	64672022	A	C
18	chr18_64672032	0	64672032	A	C
18	chr18_64678766	0	64678766	C	A
18	chr18_64685371	0	64685371	T	G
18	chr18_64687889	0	64687889	C	A
18	chr18_64698124	0	64698124	C	G
18	chr18_64711319	0	64711319	T	A
18	chr18_64721905	0	64721905	G	C
18	chr18_64743128	0	64743128	T	G
18	chr18_64744064	0	64744064	C	G
18	chr18_64749761	0	64749761	C	A
18	chr18_64756248	0	64756248	T	G
18	chr18_64765574	0	64765574	C	A
18	chr18_64769116	0	64769116	C	G
18	chr18_64777590	0	64777590	G	C
18	chr18_64780188	0	64780188	A	C
18	chr18_64793426	0	64793426	T	A
18	chr18_64827719	0	64827719	A	C
18	chr18_64876257	0	64876257	A	T
18	chr18_64880973	0	64880973	T	G
18	chr18_64890918	0	64890918	T	G
18	chr18_64898554	0	64898554	T	G
18	chr18_64901326	0	64901326	A	T
18	chr18_64940180	0	64940180	C	A
18	chr18_64940894	0	64940894	G	C
18	chr18_64947859	0	64947859	A	T
18	chr18_65021972	0	65021972	A	C
18	chr18_65050454	0	65050454	T	G
18	chr18_65051627	0	65051627	C	A
18	chr18_65071006	0	65071006	A	T
18	chr18_65091320	0	65091320	T	G
18	chr18_65097895	0	65097895	A	C
18	chr18_65103773	0	65103773	T	A
18	chr18_65121851	0	65121851	G	T
18	chr18_65128578	0	65128578	C	A
18	chr18_65137668	0	65137668	G	T
18	chr18_65169777	0	65169777	G	T
18	chr18_65174186	0	65174186	A	T
18	chr18_65179609	0	65179609	T	G
18	chr18_65225160	0	65225160	G	C
18	chr18_65231967	0	65231967	C	A
18	chr18_65255568	0	65255568	G	C
18	chr18_65256252	0	65256252	T	A
18	chr18_65271249	0	65271249	A	C
18	chr18_65271465	0	65271465	T	G
18	chr18_65285590	0	65285590	G	C
18	chr18_65288413	0	65288413	T	A
18	chr18_65290097	0	65290097	G	C
18	chr18_65294384	0	65294384	A	T
18	chr18_65335539	0	65335539	A	C
18	chr18_65345125	0	65345125	C	G
18	chr18_65381511	0	65381511	G	T
18	chr18_65382477	0	65382477	G	C
18	chr18_65440142	0	65440142	T	A
18	chr18_65440321	0	65440321	T	A
18	chr18_65464650	0	65464650	A	C
18	chr18_65479081	0	65479081	G	T
18	chr18_65501872	0	65501872	C	A
18	chr18_65509593	0	65509593	T	G
18	chr18_65534972	0	65534972	G	T
18	chr18_65564891	0	65564891	C	G
18	chr18_65567150	0	65567150	A	T
18	chr18_65570837	0	65570837	C	A
18	chr18_65601468	0	65601468	G	C
18	chr18_65602290	0	65602290	T	G
18	chr18_65635448	0	65635448	C	G
18	chr18_65651902	0	65651902	A	T
18	chr18_65690632	0	65690632	T	A
18	chr18_65693855	0	65693855	G	T
18	chr18_65751188	0	65751188	G	C
18	chr18_65798642	0	65798642	T	G
18	chr18_65830785	0	65830785	C	A
18	chr18_65834884	0	65834884	A	C
18	chr18_65836091	0	65836091	G	C
18	chr18_65864798	0	65864798	G	T
18	chr18_65879222	0	65879222	T	G
18	chr18_65903530	0	65903530	T	G
18	chr18_65939051	0	65939051	T	A
18	chr18_65951832	0	65951832	C	A
18	chr18_65978170	0	65978170	C	G
18	chr18_65978889	0	65978889	G	T
18	chr18_65992219	0	65992219	C	A
18	chr18_66029265	0	66029265	T	A
18	chr18_66042866	0	66042866	T	A
18	chr18_66047192	0	66047192	C	A
18	chr18_66049518	0	66049518	C	A
18	chr18_66068848	0	66068848	C	A
18	chr18_66083284	0	66083284	T	G
18	chr18_66085187	0	66085187	G	T
18	chr18_66104198	0	66104198	C	G
18	chr18_66131150	0	66131150	G	C
18	chr18_66133185	0	66133185	C	G
18	chr18_66155728	0	66155728	C	G
18	chr18_66160009	0	66160009	A	C
18	chr18_66200688	0	66200688	C	A
18	chr18_66238475	0	66238475	C	A
18	chr18_66266634	0	66266634	T	A
18	chr18_66305160	0	66305160	C	G
18	chr18_66320213	0	66320213	G	T
18	chr18_66329668	0	66329668	G	T
18	chr18_66347398	0	66347398	T	A
18	chr18_66359502	0	66359502	C	A
18	chr18_66361729	0	66361729	G	C
18	chr18_66376720	0	66376720	T	G
18	chr18_66396545	0	66396545	G	T
18	chr18_66428014	0	66428014	G	C
18	chr18_66428220	0	66428220	A	T
18	chr18_66445637	0	66445637	T	G
18	chr18_66514251	0	66514251	C	G
18	chr18_66522915	0	66522915	G	C
18	chr18_66535449	0	66535449	T	G
18	chr18_66553394	0	66553394	C	A
18	chr18_66561496	0	66561496	G	C
18	chr18_66608187	0	66608187	G	T
18	chr18_66636397	0	66636397	G	C
18	chr18_66651180	0	66651180	A	C
18	chr18_66677055	0	66677055	T	G
18	chr18_66706178	0	66706178	G	T
18	chr18_66707639	0	66707639	C	A
18	chr18_66714437	0	66714437	C	A
18	chr18_66722724	0	66722724	G	T
18	chr18_66724266	0	66724266	G	T
18	chr18_66744781	0	66744781	G	T
18	chr18_66810486	0	66810486	G	T
18	chr18_66811648	0	66811648	G	C
18	chr18_66816632	0	66816632	A	C
18	chr18_66832829	0	66832829	C	G
18	chr18_66833932	0	66833932	T	A
18	chr18_66834956	0	66834956	C	A
18	chr18_66850612	0	66850612	A	C
18	chr18_66884255	0	66884255	C	A
18	chr18_66907389	0	66907389	T	A
18	chr18_66931757	0	66931757	T	G
18	chr18_66933489	0	66933489	T	G
18	chr18_66950683	0	66950683	T	G
18	chr18_66953733	0	66953733	A	C
18	chr18_66956428	0	66956428	G	C
18	chr18_66967958	0	66967958	A	T
18	chr18_66970355	0	66970355	G	T
18	chr18_66970386	0	66970386	G	T
18	chr18_66981335	0	66981335	A	C
18	chr18_66982721	0	66982721	G	C
18	chr18_67033027	0	67033027	A	C
18	chr18_67039067	0	67039067	G	T
18	chr18_67041320	0	67041320	C	G
18	chr18_67045573	0	67045573	A	T
18	chr18_67085897	0	67085897	G	T
18	chr18_67087213	0	67087213	C	A
18	chr18_67088249	0	67088249	A	T
18	chr18_67103358	0	67103358	G	C
18	chr18_67106031	0	67106031	T	G
18	chr18_67127570	0	67127570	C	A
18	chr18_67138455	0	67138455	C	G
18	chr18_67145841	0	67145841	C	G
18	chr18_67148296	0	67148296	A	T
18	chr18_67163293	0	67163293	G	C
18	chr18_67205817	0	67205817	G	C
18	chr18_67250235	0	67250235	T	G
18	chr18_67273820	0	67273820	C	G
18	chr18_67273884	0	67273884	G	T
18	chr18_67284718	0	67284718	C	A
18	chr18_67286084	0	67286084	C	G
18	chr18_67340011	0	67340011	A	T
18	chr18_67375640	0	67375640	A	C
18	chr18_67391734	0	67391734	C	G
18	chr18_67392333	0	67392333	T	A
18	chr18_67403779	0	67403779	A	C
18	chr18_67418984	0	67418984	T	G
18	chr18_67425177	0	67425177	G	T
18	chr18_67438346	0	67438346	G	C
18	chr18_67439289	0	67439289	G	C
18	chr18_67482556	0	67482556	C	A
18	chr18_67500739	0	67500739	G	C
18	chr18_67502442	0	67502442	A	T
18	chr18_67523018	0	67523018	T	G
18	chr18_67581404	0	67581404	G	C
18	chr18_67583420	0	67583420	G	C
18	chr18_67587749	0	67587749	C	G
18	chr18_67596445	0	67596445	A	C
18	chr18_67599830	0	67599830	C	G
18	chr18_67618803	0	67618803	G	C
18	chr18_67625060	0	67625060	G	T
18	chr18_67627074	0	67627074	C	A
18	chr18_67663533	0	67663533	C	A
18	chr18_67669239	0	67669239	C	A
18	chr18_67729141	0	67729141	A	T
18	chr18_67757778	0	67757778	T	G
18	chr18_67758710	0	67758710	G	C
18	chr18_67759839	0	67759839	C	G
18	chr18_67760561	0	67760561	A	T
18	chr18_67778779	0	67778779	T	G
18	chr18_67786568	0	67786568	G	C
18	chr18_67792656	0	67792656	A	T
18	chr18_67803994	0	67803994	A	T
18	chr18_67830797	0	67830797	C	A
18	chr18_67841285	0	67841285	T	A
18	chr18_67905405	0	67905405	C	G
18	chr18_67924116	0	67924116	C	G
18	chr18_67952054	0	67952054	A	T
18	chr18_67973250	0	67973250	T	G
18	chr18_67973766	0	67973766	C	G
18	chr18_67980825	0	67980825	C	G
18	chr18_67998868	0	67998868	T	G
18	chr18_68004332	0	68004332	T	A
18	chr18_68007934	0	68007934	G	T
18	chr18_68038361	0	68038361	G	T
18	chr18_68049495	0	68049495	G	C
18	chr18_68070379	0	68070379	G	T
18	chr18_68098157	0	68098157	G	C
18	chr18_68110814	0	68110814	G	T
18	chr18_68120140	0	68120140	A	T
18	chr18_68123064	0	68123064	A	T
18	chr18_68125621	0	68125621	C	A
18	chr18_68162002	0	68162002	T	G
18	chr18_68204581	0	68204581	A	C
18	chr18_68212884	0	68212884	G	C
18	chr18_68229474	0	68229474	T	A
18	chr18_68253526	0	68253526	T	G
18	chr18_68270217	0	68270217	T	A
18	chr18_68288150	0	68288150	G	T
18	chr18_68304609	0	68304609	A	C
18	chr18_68305410	0	68305410	G	T
18	chr18_68309358	0	68309358	G	C
18	chr18_68326391	0	68326391	G	C
18	chr18_68338665	0	68338665	C	G
18	chr18_68403767	0	68403767	T	G
18	chr18_68420267	0	68420267	T	A
18	chr18_68421409	0	68421409	C	A
18	chr18_68426156	0	68426156	A	T
18	chr18_68428963	0	68428963	G	T
18	chr18_68454172	0	68454172	G	C
18	chr18_68459000	0	68459000	A	T
18	chr18_68464723	0	68464723	C	A
18	chr18_68469054	0	68469054	C	A
18	chr18_68498455	0	68498455	C	G
18	chr18_68528095	0	68528095	G	T
18	chr18_68531215	0	68531215	T	A
18	chr18_68531443	0	68531443	C	G
18	chr18_68533368	0	68533368	T	A
18	chr18_68622988	0	68622988	T	G
18	chr18_68639612	0	68639612	T	G
18	chr18_68694295	0	68694295	A	C
18	chr18_68710051	0	68710051	C	A
18	chr18_68712787	0	68712787	G	T
18	chr18_68752725	0	68752725	A	C
18	chr18_68758040	0	68758040	A	T
18	chr18_68773486	0	68773486	T	G
18	chr18_68776948	0	68776948	C	A
18	chr18_68792084	0	68792084	C	A
18	chr18_68816324	0	68816324	C	G
18	chr18_68828269	0	68828269	G	T
18	chr18_68835740	0	68835740	A	C
18	chr18_68898460	0	68898460	A	C
18	chr18_68902616	0	68902616	G	C
18	chr18_68921348	0	68921348	A	C
18	chr18_68926970	0	68926970	G	T
18	chr18_68959677	0	68959677	C	A
18	chr18_68983873	0	68983873	G	T
18	chr18_69031414	0	69031414	G	C
18	chr18_69037452	0	69037452	T	G
18	chr18_69065701	0	69065701	T	A
18	chr18_69094736	0	69094736	G	T
18	chr18_69172499	0	69172499	T	A
18	chr18_69175468	0	69175468	T	A
18	chr18_69184362	0	69184362	T	A
18	chr18_69192921	0	69192921	A	C
18	chr18_69196468	0	69196468	G	C
18	chr18_69222909	0	69222909	C	G
18	chr18_69232007	0	69232007	C	A
18	chr18_69252565	0	69252565	T	A
18	chr18_69256014	0	69256014	A	C
18	chr18_69280914	0	69280914	A	T
18	chr18_69302223	0	69302223	T	G
18	chr18_69323464	0	69323464	A	T
18	chr18_69323776	0	69323776	G	T
18	chr18_69357519	0	69357519	C	G
18	chr18_69374767	0	69374767	C	G
18	chr18_69375214	0	69375214	A	C
18	chr18_69408078	0	69408078	C	A
18	chr18_69411939	0	69411939	C	G
18	chr18_69412419	0	69412419	A	C
18	chr18_69425065	0	69425065	C	A
18	chr18_69457323	0	69457323	C	G
18	chr18_69477038	0	69477038	A	C
18	chr18_69481270	0	69481270	G	T
18	chr18_69497678	0	69497678	T	A
18	chr18_69503962	0	69503962	G	T
18	chr18_69517695	0	69517695	C	G
18	chr18_69526395	0	69526395	T	G
18	chr18_69531125	0	69531125	T	A
18	chr18_69556277	0	69556277	G	T
18	chr18_69586800	0	69586800	A	C
18	chr18_69591588	0	69591588	G	T
18	chr18_69609750	0	69609750	T	A
18	chr18_69639604	0	69639604	G	C
18	chr18_69640800	0	69640800	A	C
18	chr18_69676331	0	69676331	C	G
18	chr18_69682438	0	69682438	G	T
18	chr18_69690639	0	69690639	G	T
18	chr18_69710676	0	69710676	G	C
18	chr18_69710757	0	69710757	A	T
18	chr18_69712680	0	69712680	G	C
18	chr18_69713142	0	69713142	A	C
18	chr18_69724558	0	69724558	G	C
18	chr18_69735862	0	69735862	T	G
18	chr18_69747308	0	69747308	C	A
18	chr18_69748886	0	69748886	A	C
18	chr18_69758594	0	69758594	G	T
18	chr18_69769740	0	69769740	T	G
18	chr18_69784616	0	69784616	G	C
18	chr18_69808975	0	69808975	A	T
18	chr18_69818681	0	69818681	C	A
18	chr18_69822070	0	69822070	A	C
18	chr18_69828620	0	69828620	A	T
18	chr18_69838766	0	69838766	G	C
18	chr18_69887354	0	69887354	A	T
18	chr18_69942975	0	69942975	C	A
18	chr18_69945667	0	69945667	A	C
18	chr18_69974278	0	69974278	T	G
18	chr18_70013926	0	70013926	C	A
18	chr18_70016365	0	70016365	C	G
18	chr18_70054599	0	70054599	T	A
18	chr18_70061003	0	70061003	G	T
18	chr18_70109668	0	70109668	C	A
18	chr18_70118735	0	70118735	A	C
18	chr18_70123181	0	70123181	A	T
18	chr18_70133379	0	70133379	A	T
18	chr18_70168100	0	70168100	A	C
18	chr18_70172456	0	70172456	G	C
18	chr18_70183396	0	70183396	A	C
18	chr18_70200620	0	70200620	C	A
18	chr18_70202397	0	70202397	A	C
18	chr18_70232935	0	70232935	C	A
18	chr18_70250551	0	70250551	G	C
18	chr18_70269587	0	70269587	A	T
18	chr18_70270089	0	70270089	T	G
18	chr18_70272375	0	70272375	C	G
18	chr18_70307956	0	70307956	A	C
18	chr18_70340266	0	70340266	T	A
18	chr18_70356108	0	70356108	G	C
18	chr18_70391111	0	70391111	A	C
18	chr18_70445607	0	70445607	C	A
18	chr18_70469021	0	70469021	G	T
18	chr18_70475117	0	70475117	C	G
18	chr18_70485263	0	70485263	T	G
18	chr18_70563717	0	70563717	T	G
18	chr18_70596426	0	70596426	T	A
18	chr18_70602638	0	70602638	C	A
18	chr18_70616406	0	70616406	T	A
18	chr18_70631760	0	70631760	A	T
18	chr18_70638943	0	70638943	G	T
18	chr18_70653562	0	70653562	T	A
18	chr18_70672300	0	70672300	A	C
18	chr18_70674707	0	70674707	G	C
18	chr18_70706560	0	70706560	A	T
18	chr18_70708731	0	70708731	T	A
18	chr18_70719729	0	70719729	A	C
18	chr18_70729767	0	70729767	C	G
18	chr18_70738473	0	70738473	C	A
18	chr18_70741216	0	70741216	G	C
18	chr18_70756722	0	70756722	A	T
18	chr18_70772639	0	70772639	C	A
18	chr18_70781121	0	70781121	T	G
18	chr18_70808831	0	70808831	T	G
18	chr18_70813672	0	70813672	C	A
18	chr18_70850861	0	70850861	G	T
18	chr18_70852875	0	70852875	C	A
18	chr18_70854242	0	70854242	T	G
18	chr18_70862853	0	70862853	T	A
18	chr18_70887794	0	70887794	T	A
18	chr18_70928130	0	70928130	C	G
18	chr18_70946371	0	70946371	T	A
18	chr18_70965918	0	70965918	G	T
18	chr18_70969559	0	70969559	C	G
18	chr18_70971567	0	70971567	C	A
18	chr18_70987980	0	70987980	T	G
18	chr18_70988681	0	70988681	A	C
18	chr18_71020843	0	71020843	T	G
18	chr18_71021951	0	71021951	A	T
18	chr18_71030188	0	71030188	G	C
18	chr18_71036739	0	71036739	C	A
18	chr18_71045843	0	71045843	G	C
18	chr18_71047967	0	71047967	A	T
18	chr18_71087556	0	71087556	A	C
18	chr18_71091970	0	71091970	C	G
18	chr18_71107247	0	71107247	T	G
18	chr18_71119173	0	71119173	C	A
18	chr18_71121375	0	71121375	T	G
18	chr18_71129947	0	71129947	C	G
18	chr18_71133211	0	71133211	G	T
18	chr18_71148785	0	71148785	A	C
18	chr18_71149344	0	71149344	C	G
18	chr18_71160726	0	71160726	G	C
18	chr18_71168938	0	71168938	C	G
18	chr18_71169363	0	71169363	C	G
18	chr18_71198205	0	71198205	A	T
18	chr18_71213577	0	71213577	G	C
18	chr18_71227825	0	71227825	G	T
18	chr18_71240335	0	71240335	A	C
18	chr18_71243995	0	71243995	C	A
18	chr18_71260522	0	71260522	T	G
18	chr18_71304897	0	71304897	T	A
18	chr18_71323221	0	71323221	G	T
18	chr18_71337922	0	71337922	G	T
18	chr18_71353378	0	71353378	A	T
18	chr18_71363638	0	71363638	C	A
18	chr18_71372471	0	71372471	A	C
18	chr18_71384454	0	71384454	C	A
18	chr18_71386972	0	71386972	C	A
18	chr18_71391056	0	71391056	G	C
18	chr18_71431393	0	71431393	G	T
18	chr18_71443528	0	71443528	C	A
18	chr18_71466593	0	71466593	T	G
18	chr18_71476770	0	71476770	C	A
18	chr18_71495147	0	71495147	C	G
18	chr18_71496622	0	71496622	C	A
18	chr18_71572798	0	71572798	C	G
18	chr18_71602961	0	71602961	T	G
18	chr18_71612262	0	71612262	A	T
18	chr18_71612499	0	71612499	C	A
18	chr18_71615694	0	71615694	G	T
18	chr18_71634196	0	71634196	A	T
18	chr18_71640087	0	71640087	C	A
18	chr18_71648858	0	71648858	A	C
18	chr18_71676489	0	71676489	T	A
18	chr18_71711647	0	71711647	G	T
18	chr18_71719026	0	71719026	A	C
18	chr18_71735143	0	71735143	G	C
18	chr18_71739360	0	71739360	C	A
18	chr18_71754154	0	71754154	G	C
18	chr18_71770717	0	71770717	G	T
18	chr18_71776918	0	71776918	C	G
18	chr18_71777270	0	71777270	C	A
18	chr18_71784173	0	71784173	A	C
18	chr18_71822736	0	71822736	A	T
18	chr18_71856267	0	71856267	T	G
18	chr18_71857428	0	71857428	C	A
18	chr18_71868586	0	71868586	T	A
18	chr18_71871354	0	71871354	G	C
18	chr18_71872442	0	71872442	A	C
18	chr18_71881443	0	71881443	C	A
18	chr18_71886324	0	71886324	T	A
18	chr18_71899730	0	71899730	A	T
18	chr18_71914440	0	71914440	A	T
18	chr18_71921664	0	71921664	G	C
18	chr18_71924407	0	71924407	T	G
18	chr18_72011351	0	72011351	A	C
18	chr18_72023189	0	72023189	G	T
18	chr18_72030937	0	72030937	C	G
18	chr18_72044502	0	72044502	C	A
18	chr18_72053903	0	72053903	G	T
18	chr18_72058278	0	72058278	C	G
18	chr18_72080964	0	72080964	T	G
18	chr18_72122857	0	72122857	C	A
18	chr18_72131998	0	72131998	G	T
18	chr18_72132046	0	72132046	T	G
18	chr18_72153587	0	72153587	G	C
18	chr18_72167989	0	72167989	G	C
18	chr18_72202547	0	72202547	T	G
18	chr18_72239895	0	72239895	A	T
18	chr18_72272541	0	72272541	T	G
18	chr18_72289348	0	72289348	T	G
18	chr18_72297514	0	72297514	T	A
18	chr18_72347614	0	72347614	C	A
18	chr18_72359184	0	72359184	G	T
18	chr18_72366944	0	72366944	C	G
18	chr18_72378303	0	72378303	C	G
18	chr18_72380741	0	72380741	G	T
18	chr18_72387365	0	72387365	C	G
18	chr18_72409233	0	72409233	C	G
18	chr18_72420964	0	72420964	T	G
18	chr18_72430096	0	72430096	C	A
18	chr18_72437910	0	72437910	C	G
18	chr18_72447736	0	72447736	G	C
18	chr18_72460054	0	72460054	G	C
18	chr18_72473470	0	72473470	A	T
18	chr18_72484985	0	72484985	A	C
18	chr18_72531471	0	72531471	T	A
18	chr18_72532864	0	72532864	A	C
18	chr18_72536281	0	72536281	A	C
18	chr18_72541537	0	72541537	G	C
18	chr18_72571241	0	72571241	G	T
18	chr18_72588573	0	72588573	G	C
18	chr18_72609831	0	72609831	C	A
18	chr18_72640160	0	72640160	G	T
18	chr18_72646587	0	72646587	G	C
18	chr18_72706030	0	72706030	T	G
18	chr18_72716263	0	72716263	G	T
18	chr18_72716561	0	72716561	C	G
18	chr18_72720121	0	72720121	C	G
18	chr18_72747213	0	72747213	G	T
18	chr18_72756026	0	72756026	A	C
18	chr18_72835831	0	72835831	C	G
18	chr18_72882558	0	72882558	A	T
18	chr18_72882575	0	72882575	C	A
18	chr18_72900793	0	72900793	C	A
18	chr18_72928313	0	72928313	G	C
18	chr18_72979071	0	72979071	T	A
18	chr18_72993694	0	72993694	C	G
18	chr18_73014864	0	73014864	G	C
18	chr18_73016617	0	73016617	C	A
18	chr18_73035727	0	73035727	C	G
18	chr18_73066269	0	73066269	A	T
18	chr18_73086012	0	73086012	G	C
18	chr18_73100605	0	73100605	C	A
18	chr18_73106943	0	73106943	A	C
18	chr18_73124035	0	73124035	A	C
18	chr18_73139060	0	73139060	T	G
18	chr18_73143667	0	73143667	A	T
18	chr18_73153465	0	73153465	C	A
18	chr18_73173645	0	73173645	G	C
18	chr18_73176665	0	73176665	T	A
18	chr18_73223240	0	73223240	C	G
18	chr18_73234800	0	73234800	C	A
18	chr18_73245362	0	73245362	C	G
18	chr18_73252644	0	73252644	A	T
18	chr18_73282228	0	73282228	A	T
18	chr18_73301303	0	73301303	G	C
18	chr18_73343186	0	73343186	C	A
18	chr18_73359031	0	73359031	T	G
18	chr18_73360008	0	73360008	A	C
18	chr18_73364096	0	73364096	T	A
18	chr18_73406750	0	73406750	T	G
18	chr18_73423299	0	73423299	T	A
18	chr18_73440876	0	73440876	G	C
18	chr18_73477424	0	73477424	C	G
18	chr18_73477598	0	73477598	A	C
18	chr18_73494956	0	73494956	T	A
18	chr18_73503152	0	73503152	G	C
18	chr18_73503971	0	73503971	T	A
18	chr18_73543611	0	73543611	A	T
18	chr18_73550030	0	73550030	T	G
18	chr18_73552345	0	73552345	A	C
18	chr18_73615280	0	73615280	G	T
18	chr18_73637142	0	73637142	C	G
18	chr18_73655157	0	73655157	G	C
18	chr18_73657989	0	73657989	G	T
18	chr18_73670625	0	73670625	C	G
18	chr18_73709261	0	73709261	G	T
18	chr18_73713318	0	73713318	T	G
18	chr18_73749678	0	73749678	A	C
18	chr18_73749752	0	73749752	G	C
18	chr18_73779779	0	73779779	C	A
18	chr18_73796886	0	73796886	A	T
18	chr18_73816717	0	73816717	A	T
18	chr18_73823106	0	73823106	C	G
18	chr18_73887269	0	73887269	G	T
18	chr18_73897009	0	73897009	G	C
18	chr18_73913414	0	73913414	G	C
18	chr18_73962389	0	73962389	C	G
18	chr18_73963258	0	73963258	A	C
18	chr18_73983224	0	73983224	C	A
18	chr18_74002041	0	74002041	C	A
18	chr18_74032662	0	74032662	A	T
18	chr18_74054717	0	74054717	C	G
18	chr18_74074805	0	74074805	G	C
18	chr18_74076111	0	74076111	A	C
18	chr18_74076853	0	74076853	G	T
18	chr18_74131366	0	74131366	T	A
18	chr18_74134849	0	74134849	C	A
18	chr18_74169677	0	74169677	A	C
18	chr18_74209806	0	74209806	A	T
18	chr18_74250870	0	74250870	C	G
18	chr18_74282481	0	74282481	C	G
18	chr18_74289592	0	74289592	C	A
18	chr18_74315180	0	74315180	T	G
18	chr18_74356409	0	74356409	T	G
18	chr18_74374683	0	74374683	G	T
18	chr18_74379279	0	74379279	A	C
18	chr18_74443446	0	74443446	T	A
18	chr18_74456121	0	74456121	C	G
18	chr18_74484500	0	74484500	C	G
18	chr18_74493754	0	74493754	T	G
18	chr18_74501044	0	74501044	C	G
18	chr18_74542901	0	74542901	T	A
18	chr18_74551815	0	74551815	T	G
18	chr18_74569203	0	74569203	G	C
18	chr18_74574780	0	74574780	G	T
18	chr18_74584050	0	74584050	C	G
18	chr18_74586002	0	74586002	C	G
18	chr18_74618106	0	74618106	A	C
18	chr18_74623304	0	74623304	A	C
18	chr18_74640162	0	74640162	C	A
18	chr18_74644596	0	74644596	T	G
18	chr18_74677652	0	74677652	G	T
18	chr18_74768869	0	74768869	C	A
18	chr18_74771495	0	74771495	A	C
18	chr18_74806547	0	74806547	G	T
18	chr18_74812651	0	74812651	C	A
18	chr18_74815381	0	74815381	A	T
18	chr18_74839360	0	74839360	G	T
18	chr18_74857928	0	74857928	C	G
18	chr18_74858425	0	74858425	C	A
18	chr18_74872898	0	74872898	A	C
18	chr18_74905590	0	74905590	G	T
18	chr18_74919504	0	74919504	C	G
18	chr18_74926752	0	74926752	T	A
18	chr18_74927845	0	74927845	T	A
18	chr18_74946640	0	74946640	G	C
18	chr18_74951631	0	74951631	T	G
18	chr18_74958718	0	74958718	G	C
18	chr18_74962595	0	74962595	T	G
18	chr18_74964638	0	74964638	A	C
18	chr18_74968217	0	74968217	C	A
18	chr18_74976448	0	74976448	G	T
18	chr18_74992505	0	74992505	A	T
18	chr18_75003048	0	75003048	C	G
18	chr18_75003609	0	75003609	C	A
18	chr18_75011306	0	75011306	T	G
18	chr18_75016180	0	75016180	T	G
18	chr18_75046371	0	75046371	A	T
18	chr18_75058951	0	75058951	T	G
18	chr18_75072752	0	75072752	A	T
18	chr18_75077762	0	75077762	T	G
18	chr18_75083180	0	75083180	G	T
18	chr18_75098975	0	75098975	C	A
18	chr18_75099983	0	75099983	G	C
18	chr18_75116093	0	75116093	C	A
18	chr18_75140892	0	75140892	C	G
18	chr18_75141561	0	75141561	A	C
18	chr18_75147994	0	75147994	C	G
18	chr18_75175793	0	75175793	C	G
18	chr18_75190870	0	75190870	C	G
18	chr18_75198840	0	75198840	C	A
18	chr18_75203339	0	75203339	G	C
18	chr18_75203943	0	75203943	G	C
18	chr18_75223419	0	75223419	G	C
18	chr18_75223660	0	75223660	C	G
18	chr18_75226748	0	75226748	T	G
18	chr18_75228292	0	75228292	C	A
18	chr18_75243324	0	75243324	A	T
18	chr18_75264688	0	75264688	C	A
18	chr18_75287324	0	75287324	G	C
18	chr18_75296851	0	75296851	A	C
18	chr18_75316160	0	75316160	G	C
18	chr18_75408316	0	75408316	T	A
18	chr18_75433694	0	75433694	G	T
18	chr18_75441853	0	75441853	C	G
18	chr18_75446003	0	75446003	G	T
18	chr18_75451824	0	75451824	A	C
18	chr18_75468501	0	75468501	T	A
18	chr18_75484410	0	75484410	C	G
18	chr18_75524837	0	75524837	G	T
18	chr18_75592771	0	75592771	T	G
18	chr18_75740232	0	75740232	T	G
18	chr18_75764337	0	75764337	G	C
18	chr18_75776076	0	75776076	G	T
18	chr18_75791825	0	75791825	T	G
18	chr18_75810201	0	75810201	A	C
18	chr18_75832099	0	75832099	C	A
18	chr18_75837903	0	75837903	A	C
18	chr18_75884941	0	75884941	C	A
18	chr18_75894343	0	75894343	G	T
18	chr18_75908894	0	75908894	T	A
18	chr18_75924070	0	75924070	C	A
18	chr18_75924241	0	75924241	A	C
18	chr18_75966540	0	75966540	T	G
18	chr18_75977407	0	75977407	A	C
18	chr18_76017339	0	76017339	T	A
18	chr18_76125684	0	76125684	C	A
18	chr18_76128959	0	76128959	G	T
18	chr18_76136304	0	76136304	C	A
18	chr18_76192106	0	76192106	C	A
18	chr18_76193621	0	76193621	A	T
18	chr18_76199697	0	76199697	C	G
18	chr18_76206858	0	76206858	T	G
18	chr18_76230292	0	76230292	A	T
18	chr18_76250983	0	76250983	C	G
18	chr18_76263082	0	76263082	C	G
18	chr18_76285191	0	76285191	T	A
18	chr18_76292074	0	76292074	T	G
18	chr18_76321899	0	76321899	G	C
18	chr18_76332357	0	76332357	C	A
18	chr18_76333056	0	76333056	G	T
18	chr18_76341632	0	76341632	G	C
18	chr18_76346571	0	76346571	A	C
18	chr18_76362073	0	76362073	A	C
18	chr18_76372352	0	76372352	C	G
18	chr18_76386906	0	76386906	C	A
18	chr18_76388966	0	76388966	G	T
18	chr18_76446858	0	76446858	G	C
18	chr18_76488817	0	76488817	G	C
18	chr18_76489435	0	76489435	T	G
18	chr18_76549123	0	76549123	G	T
18	chr18_76557500	0	76557500	A	C
18	chr18_76564027	0	76564027	C	A
18	chr18_76585679	0	76585679	T	G
18	chr18_76612521	0	76612521	A	C
18	chr18_76629276	0	76629276	A	C
18	chr18_76654358	0	76654358	C	A
18	chr18_76792213	0	76792213	G	C
18	chr18_76821233	0	76821233	T	A
18	chr18_76830459	0	76830459	C	G
18	chr18_76832227	0	76832227	T	G
18	chr18_76871908	0	76871908	C	A
18	chr18_76872401	0	76872401	C	A
18	chr18_76914359	0	76914359	T	G
18	chr18_76918157	0	76918157	G	C
18	chr18_76924757	0	76924757	A	T
18	chr18_76930542	0	76930542	T	G
18	chr18_76937761	0	76937761	T	A
18	chr18_76941591	0	76941591	T	A
18	chr18_76954007	0	76954007	G	T
18	chr18_76959895	0	76959895	G	C
18	chr18_76959949	0	76959949	T	A
18	chr18_76961369	0	76961369	G	C
18	chr18_76962286	0	76962286	T	A
18	chr18_76971781	0	76971781	G	C
18	chr18_76978751	0	76978751	G	T
18	chr18_76979862	0	76979862	G	C
18	chr18_76985531	0	76985531	T	A
18	chr18_77000439	0	77000439	G	T
18	chr18_77021692	0	77021692	T	G
18	chr18_77043358	0	77043358	T	G
18	chr18_77045250	0	77045250	G	T
18	chr18_77047941	0	77047941	G	C
18	chr18_77048380	0	77048380	A	T
18	chr18_77058269	0	77058269	A	T
18	chr18_77061486	0	77061486	C	G
18	chr18_77072066	0	77072066	A	C
18	chr18_77106424	0	77106424	C	A
18	chr18_77107686	0	77107686	C	G
18	chr18_77110321	0	77110321	A	C
18	chr18_77132436	0	77132436	G	C
18	chr18_77158381	0	77158381	A	T
18	chr18_77182469	0	77182469	A	C
18	chr18_77189368	0	77189368	G	C
18	chr18_77215535	0	77215535	T	A
18	chr18_77216477	0	77216477	G	C
18	chr18_77264935	0	77264935	T	A
18	chr18_77282692	0	77282692	T	G
18	chr18_77323170	0	77323170	G	T
18	chr18_77326178	0	77326178	G	T
18	chr18_77352236	0	77352236	C	A
18	chr18_77352689	0	77352689	A	T
18	chr18_77353319	0	77353319	G	T
18	chr18_77392631	0	77392631	C	G
18	chr18_77407604	0	77407604	T	G
18	chr18_77417193	0	77417193	G	T
18	chr18_77433176	0	77433176	G	C
18	chr18_77462033	0	77462033	A	T
18	chr18_77481911	0	77481911	C	G
18	chr18_77484227	0	77484227	G	C
18	chr18_77486504	0	77486504	A	C
18	chr18_77558755	0	77558755	G	C
18	chr18_77561125	0	77561125	T	G
18	chr18_77585677	0	77585677	C	A
18	chr18_77592544	0	77592544	G	T
18	chr18_77597266	0	77597266	A	C
18	chr18_77607960	0	77607960	C	G
18	chr18_77625657	0	77625657	A	T
18	chr18_77662743	0	77662743	A	C
18	chr18_77666223	0	77666223	T	G
18	chr18_77692525	0	77692525	C	G
18	chr18_77704253	0	77704253	G	T
18	chr18_77724589	0	77724589	A	C
18	chr18_77733195	0	77733195	C	G
18	chr18_77749297	0	77749297	C	A
18	chr18_77752657	0	77752657	G	T
18	chr18_77775975	0	77775975	T	G
18	chr18_77786336	0	77786336	T	G
18	chr18_77791198	0	77791198	A	C
18	chr18_77801737	0	77801737	C	G
18	chr18_77839339	0	77839339	G	C
18	chr18_77844594	0	77844594	C	G
18	chr18_77859924	0	77859924	T	A
18	chr18_77875117	0	77875117	T	A
18	chr18_77875408	0	77875408	C	G
18	chr18_77914922	0	77914922	C	G
18	chr18_77920430	0	77920430	C	G
18	chr18_77938546	0	77938546	C	A
18	chr18_77948631	0	77948631	C	G
18	chr18_77955660	0	77955660	T	G
18	chr18_77961292	0	77961292	G	C
18	chr18_77973800	0	77973800	G	T
18	chr18_77984142	0	77984142	T	G
18	chr18_78012034	0	78012034	A	C
18	chr18_78024548	0	78024548	C	A
18	chr18_78040044	0	78040044	C	G
18	chr18_78098353	0	78098353	C	G
18	chr18_78106256	0	78106256	T	G
18	chr18_78107516	0	78107516	G	T
18	chr18_78108540	0	78108540	C	A
18	chr18_78124203	0	78124203	C	G
18	chr18_78126105	0	78126105	C	G
18	chr18_78131746	0	78131746	G	C
18	chr18_78142736	0	78142736	T	G
18	chr18_78153251	0	78153251	C	G
18	chr18_78162833	0	78162833	G	C
18	chr18_78212029	0	78212029	G	T
18	chr18_78251806	0	78251806	C	A
18	chr18_78282599	0	78282599	G	C
18	chr18_78311707	0	78311707	T	A
18	chr18_78332010	0	78332010	A	C
18	chr18_78333934	0	78333934	C	G
18	chr18_78334493	0	78334493	C	A
18	chr18_78345766	0	78345766	G	C
18	chr18_78360615	0	78360615	G	C
18	chr18_78382711	0	78382711	G	C
18	chr18_78384617	0	78384617	T	A
18	chr18_78386323	0	78386323	A	T
18	chr18_78386914	0	78386914	T	G
18	chr18_78388859	0	78388859	T	G
18	chr18_78448807	0	78448807	C	A
18	chr18_78453806	0	78453806	T	A
18	chr18_78472154	0	78472154	G	C
18	chr18_78504571	0	78504571	C	A
18	chr18_78519195	0	78519195	G	T
18	chr18_78519428	0	78519428	A	C
18	chr18_78523445	0	78523445	G	C
18	chr18_78536428	0	78536428	C	G
18	chr18_78540904	0	78540904	C	G
18	chr18_78544735	0	78544735	G	C
18	chr18_78549303	0	78549303	G	T
18	chr18_78549590	0	78549590	G	C
18	chr18_78552037	0	78552037	G	T
18	chr18_78557516	0	78557516	T	G
18	chr18_78559318	0	78559318	A	C
18	chr18_78574005	0	78574005	T	G
18	chr18_78578298	0	78578298	G	T
18	chr18_78587470	0	78587470	C	G
18	chr18_78612956	0	78612956	G	C
18	chr18_78616438	0	78616438	C	G
18	chr18_78617514	0	78617514	T	G
18	chr18_78623199	0	78623199	C	A
18	chr18_78635126	0	78635126	C	G
18	chr18_78636160	0	78636160	C	G
18	chr18_78658853	0	78658853	T	A
18	chr18_78668107	0	78668107	G	C
18	chr18_78683249	0	78683249	T	G
18	chr18_78683366	0	78683366	T	G
18	chr18_78690816	0	78690816	G	T
18	chr18_78694283	0	78694283	A	C
18	chr18_78712364	0	78712364	C	G
18	chr18_78712992	0	78712992	T	A
18	chr18_78738081	0	78738081	T	G
18	chr18_78764738	0	78764738	G	T
18	chr18_78765311	0	78765311	T	G
18	chr18_78766579	0	78766579	C	G
18	chr18_78769309	0	78769309	C	A
18	chr18_78772467	0	78772467	G	C
18	chr18_78788884	0	78788884	A	C
18	chr18_78848275	0	78848275	C	A
18	chr18_78871391	0	78871391	T	G
18	chr18_78873083	0	78873083	T	G
18	chr18_78888019	0	78888019	T	G
18	chr18_78888402	0	78888402	G	C
18	chr18_78888776	0	78888776	C	G
18	chr18_78895787	0	78895787	C	G
18	chr18_78935374	0	78935374	G	C
18	chr18_78936291	0	78936291	G	T
18	chr18_78944400	0	78944400	G	C
18	chr18_78945949	0	78945949	C	A
18	chr18_78955262	0	78955262	C	G
18	chr18_78964405	0	78964405	C	A
18	chr18_78978084	0	78978084	C	G
18	chr18_78980772	0	78980772	C	A
18	chr18_79026095	0	79026095	G	C
18	chr18_79040718	0	79040718	A	C
18	chr18_79043616	0	79043616	A	C
18	chr18_79066742	0	79066742	T	G
18	chr18_79093541	0	79093541	A	T
18	chr18_79117292	0	79117292	C	A
18	chr18_79139671	0	79139671	T	G
18	chr18_79141892	0	79141892	C	A
18	chr18_79166201	0	79166201	C	G
18	chr18_79202187	0	79202187	C	G
18	chr18_79204169	0	79204169	A	C
18	chr18_79204265	0	79204265	A	T
18	chr18_79207043	0	79207043	G	C
18	chr18_79211453	0	79211453	T	G
18	chr18_79230571	0	79230571	C	A
18	chr18_79259759	0	79259759	A	T
18	chr18_79283934	0	79283934	C	G
18	chr18_79286479	0	79286479	T	G
18	chr18_79286943	0	79286943	C	A
18	chr18_79291303	0	79291303	G	C
18	chr18_79333903	0	79333903	T	G
18	chr18_79348215	0	79348215	A	C
18	chr18_79353871	0	79353871	T	G
18	chr18_79373207	0	79373207	C	A
18	chr18_79375315	0	79375315	A	T
18	chr18_79392158	0	79392158	A	C
18	chr18_79442359	0	79442359	G	T
18	chr18_79445600	0	79445600	G	C
18	chr18_79453347	0	79453347	C	G
18	chr18_79482055	0	79482055	G	C
18	chr18_79487655	0	79487655	G	T
18	chr18_79495355	0	79495355	G	C
18	chr18_79509568	0	79509568	A	C
18	chr18_79553214	0	79553214	T	G
18	chr18_79555022	0	79555022	A	T
18	chr18_79571747	0	79571747	C	G
18	chr18_79596274	0	79596274	G	C
18	chr18_79600863	0	79600863	G	T
18	chr18_79601525	0	79601525	C	G
18	chr18_79635314	0	79635314	A	C
18	chr18_79643464	0	79643464	T	A
18	chr18_79644043	0	79644043	G	T
18	chr18_79662934	0	79662934	G	T
18	chr18_79663582	0	79663582	C	G
18	chr18_79669809	0	79669809	G	C
18	chr18_79672372	0	79672372	C	G
18	chr18_79678313	0	79678313	G	T
18	chr18_79686087	0	79686087	C	G
18	chr18_79700239	0	79700239	C	G
18	chr18_79703942	0	79703942	A	C
18	chr18_79737248	0	79737248	T	G
18	chr18_79741633	0	79741633	G	T
18	chr18_79744930	0	79744930	C	G
18	chr18_79763619	0	79763619	G	T
18	chr18_79773039	0	79773039	G	C
18	chr18_79785534	0	79785534	A	T
18	chr18_79788254	0	79788254	G	C
18	chr18_79808531	0	79808531	T	A
18	chr18_79809803	0	79809803	T	A
18	chr18_79813670	0	79813670	G	T
18	chr18_79833812	0	79833812	G	C
18	chr18_79849213	0	79849213	G	C
18	chr18_79862254	0	79862254	G	C
18	chr18_79862334	0	79862334	G	T
18	chr18_79873371	0	79873371	C	A
18	chr18_79886381	0	79886381	A	C
18	chr18_79904727	0	79904727	A	C
18	chr18_79905942	0	79905942	G	C
18	chr18_79917780	0	79917780	G	C
18	chr18_79930616	0	79930616	A	C
18	chr18_79952009	0	79952009	C	G
18	chr18_79963433	0	79963433	C	A
18	chr18_79973542	0	79973542	T	G
18	chr18_79983264	0	79983264	G	C
18	chr18_79984154	0	79984154	T	A
18	chr18_80039240	0	80039240	T	A
18	chr18_80063386	0	80063386	C	A
18	chr18_80074988	0	80074988	A	T
18	chr18_80077152	0	80077152	A	C
18	chr18_80078471	0	80078471	T	G
18	chr18_80127500	0	80127500	C	A
18	chr18_80172439	0	80172439	A	C
18	chr18_80180644	0	80180644	C	A
18	chr18_80185790	0	80185790	T	G
18	chr18_80185914	0	80185914	A	T
18	chr18_80214318	0	80214318	T	A
18	chr18_80236365	0	80236365	T	G
18	chr18_80238070	0	80238070	A	T
18	chr18_80258563	0	80258563	C	A
18	chr18_80268858	0	80268858	T	G
18	chr18_80280061	0	80280061	C	A
18	chr18_80293405	0	80293405	C	A
18	chr18_80295157	0	80295157	T	A
18	chr18_80305016	0	80305016	C	G
18	chr18_80305337	0	80305337	T	G
18	chr18_80310116	0	80310116	G	T
18	chr18_80332162	0	80332162	C	A
18	chr18_80340220	0	80340220	T	G
18	chr18_80349355	0	80349355	T	G
18	chr18_80350929	0	80350929	G	T
18	chr18_80366590	0	80366590	G	T
18	chr18_80373422	0	80373422	C	A
18	chr18_80412172	0	80412172	A	C
18	chr18_80417493	0	80417493	C	A
18	chr18_80425513	0	80425513	C	G
18	chr18_80488288	0	80488288	A	C
18	chr18_80492436	0	80492436	G	C
18	chr18_80493649	0	80493649	A	C
18	chr18_80494184	0	80494184	G	T
18	chr18_80501038	0	80501038	T	A
18	chr18_80519350	0	80519350	A	C
18	chr18_80526332	0	80526332	G	T
18	chr18_80591056	0	80591056	C	G
18	chr18_80622819	0	80622819	G	T
18	chr18_80627866	0	80627866	C	G
18	chr18_80656641	0	80656641	C	A
18	chr18_80663591	0	80663591	G	C
18	chr18_80664572	0	80664572	C	A
18	chr18_80674779	0	80674779	G	C
18	chr18_80699090	0	80699090	G	C
18	chr18_80702415	0	80702415	G	C
18	chr18_80706054	0	80706054	A	T
18	chr18_80729402	0	80729402	G	C
18	chr18_80733657	0	80733657	C	G
18	chr18_80735969	0	80735969	T	A
18	chr18_80788926	0	80788926	C	G
18	chr18_80791358	0	80791358	G	T
18	chr18_80792280	0	80792280	G	T
18	chr18_80802744	0	80802744	A	T
18	chr18_80803632	0	80803632	C	A
18	chr18_80830156	0	80830156	G	C
18	chr18_80855491	0	80855491	C	A
18	chr18_80859232	0	80859232	G	T
18	chr18_80866230	0	80866230	G	C
18	chr18_80869995	0	80869995	A	C
18	chr18_80899780	0	80899780	C	A
18	chr18_80902935	0	80902935	A	T
18	chr18_80904060	0	80904060	G	C
18	chr18_80949818	0	80949818	G	C
18	chr18_80993485	0	80993485	G	T
18	chr18_81007989	0	81007989	A	T
18	chr18_81021301	0	81021301	G	C
18	chr18_81053607	0	81053607	C	G
18	chr18_81076752	0	81076752	T	A
18	chr18_81109070	0	81109070	G	C
18	chr18_81112621	0	81112621	T	G
18	chr18_81112981	0	81112981	C	A
18	chr18_81119983	0	81119983	G	C
18	chr18_81135830	0	81135830	C	G
18	chr18_81147631	0	81147631	G	T
18	chr18_81147860	0	81147860	T	G
18	chr18_81204885	0	81204885	G	C
18	chr18_81208021	0	81208021	G	C
18	chr18_81212588	0	81212588	C	A
18	chr18_81225186	0	81225186	G	C
18	chr18_81237688	0	81237688	G	C
18	chr18_81264342	0	81264342	C	G
18	chr18_81270867	0	81270867	A	C
18	chr18_81367069	0	81367069	A	C
18	chr18_81381716	0	81381716	T	G
18	chr18_81381980	0	81381980	G	T
18	chr18_81382417	0	81382417	A	T
18	chr18_81383179	0	81383179	G	C
18	chr18_81393893	0	81393893	T	A
18	chr18_81411650	0	81411650	G	C
18	chr18_81418268	0	81418268	A	T
18	chr18_81419969	0	81419969	C	A
18	chr18_81433167	0	81433167	C	A
18	chr18_81444305	0	81444305	G	T
18	chr18_81447313	0	81447313	C	G
18	chr18_81455049	0	81455049	T	G
18	chr18_81455400	0	81455400	T	G
18	chr18_81465590	0	81465590	T	G
18	chr18_81473151	0	81473151	A	C
18	chr18_81493069	0	81493069	A	T
18	chr18_81502336	0	81502336	G	C
18	chr18_81506244	0	81506244	G	C
18	chr18_81509022	0	81509022	T	G
18	chr18_81533845	0	81533845	C	G
18	chr18_81540995	0	81540995	T	G
18	chr18_81543341	0	81543341	G	T
18	chr18_81543680	0	81543680	C	A
18	chr18_81560623	0	81560623	T	G
18	chr18_81575129	0	81575129	C	A
18	chr18_81595719	0	81595719	G	C
18	chr18_81638748	0	81638748	A	C
18	chr18_81641644	0	81641644	C	G
18	chr18_81688145	0	81688145	T	A
18	chr18_81712397	0	81712397	G	T
18	chr18_81728662	0	81728662	C	A
18	chr18_81730404	0	81730404	G	C
18	chr18_81731496	0	81731496	C	A
18	chr18_81752090	0	81752090	C	G
18	chr18_81791941	0	81791941	T	A
18	chr18_81816800	0	81816800	T	G
18	chr18_81860405	0	81860405	C	A
18	chr18_81871972	0	81871972	A	T
18	chr18_81920171	0	81920171	A	C
18	chr18_81934236	0	81934236	A	T
18	chr18_81965409	0	81965409	G	C
18	chr18_81987415	0	81987415	A	T
18	chr18_82009521	0	82009521	G	T
18	chr18_82019777	0	82019777	C	G
18	chr18_82024962	0	82024962	G	T
18	chr18_82028364	0	82028364	G	T
18	chr18_82047388	0	82047388	G	T
18	chr18_82087232	0	82087232	A	C
18	chr18_82106369	0	82106369	G	C
18	chr18_82111746	0	82111746	G	T
18	chr18_82139085	0	82139085	T	A
18	chr18_82175249	0	82175249	C	G
18	chr18_82192192	0	82192192	C	A
18	chr18_82193794	0	82193794	C	A
18	chr18_82205133	0	82205133	T	A
18	chr18_82216528	0	82216528	A	C
18	chr18_82246615	0	82246615	C	G
18	chr18_82280152	0	82280152	C	G
18	chr18_82324542	0	82324542	G	C
18	chr18_82326553	0	82326553	C	G
18	chr18_82327475	0	82327475	T	G
18	chr18_82330230	0	82330230	T	G
18	chr18_82350200	0	82350200	C	A
18	chr18_82363079	0	82363079	T	A
18	chr18_82365772	0	82365772	C	G
18	chr18_82377736	0	82377736	G	C
18	chr18_82388192	0	82388192	G	C
18	chr18_82391372	0	82391372	A	C
18	chr18_82392611	0	82392611	G	C
18	chr18_82421967	0	82421967	C	G
18	chr18_82422804	0	82422804	T	G
18	chr18_82423737	0	82423737	T	G
18	chr18_82428323	0	82428323	T	G
18	chr18_82435578	0	82435578	G	T
18	chr18_82436912	0	82436912	C	G
18	chr18_82442194	0	82442194	T	G
18	chr18_82444253	0	82444253	G	C
18	chr18_82446932	0	82446932	A	C
18	chr18_82450820	0	82450820	G	C
18	chr18_82461213	0	82461213	A	C
18	chr18_82462937	0	82462937	A	C
18	chr18_82470310	0	82470310	T	G
18	chr18_82480855	0	82480855	A	T
18	chr18_82508167	0	82508167	G	C
18	chr18_82519015	0	82519015	G	C
19	chr19_11588	0	11588	G	C
19	chr19_22954	0	22954	C	G
19	chr19_34862	0	34862	T	G
19	chr19_85708	0	85708	C	A
19	chr19_93568	0	93568	A	C
19	chr19_95517	0	95517	T	A
19	chr19_110794	0	110794	A	C
19	chr19_112821	0	112821	C	G
19	chr19_136423	0	136423	T	G
19	chr19_156182	0	156182	G	T
19	chr19_185713	0	185713	G	T
19	chr19_283560	0	283560	G	T
19	chr19_337007	0	337007	C	A
19	chr19_342750	0	342750	A	C
19	chr19_345365	0	345365	A	T
19	chr19_396675	0	396675	G	T
19	chr19_399782	0	399782	T	A
19	chr19_399999	0	399999	A	C
19	chr19_414050	0	414050	A	C
19	chr19_417260	0	417260	T	A
19	chr19_428987	0	428987	G	C
19	chr19_453014	0	453014	T	G
19	chr19_513076	0	513076	A	T
19	chr19_518724	0	518724	G	T
19	chr19_521133	0	521133	G	C
19	chr19_537703	0	537703	A	C
19	chr19_573030	0	573030	G	T
19	chr19_577903	0	577903	G	T
19	chr19_587181	0	587181	T	G
19	chr19_588025	0	588025	A	T
19	chr19_608903	0	608903	C	A
19	chr19_612129	0	612129	C	G
19	chr19_631828	0	631828	T	G
19	chr19_631895	0	631895	C	G
19	chr19_692876	0	692876	G	C
19	chr19_750685	0	750685	T	G
19	chr19_761366	0	761366	G	C
19	chr19_763680	0	763680	G	T
19	chr19_809549	0	809549	A	C
19	chr19_825442	0	825442	C	G
19	chr19_874809	0	874809	T	G
19	chr19_878096	0	878096	C	A
19	chr19_887455	0	887455	A	C
19	chr19_887607	0	887607	G	C
19	chr19_888738	0	888738	T	G
19	chr19_897044	0	897044	C	G
19	chr19_907096	0	907096	A	C
19	chr19_923883	0	923883	T	G
19	chr19_935261	0	935261	G	T
19	chr19_936774	0	936774	T	G
19	chr19_939365	0	939365	T	G
19	chr19_946642	0	946642	T	G
19	chr19_998307	0	998307	G	T
19	chr19_1001589	0	1001589	T	A
19	chr19_1018007	0	1018007	A	C
19	chr19_1034356	0	1034356	T	G
19	chr19_1054868	0	1054868	G	C
19	chr19_1077118	0	1077118	A	T
19	chr19_1105777	0	1105777	T	G
19	chr19_1115676	0	1115676	A	T
19	chr19_1120135	0	1120135	T	G
19	chr19_1121016	0	1121016	C	A
19	chr19_1132541	0	1132541	A	C
19	chr19_1155709	0	1155709	C	G
19	chr19_1157693	0	1157693	A	C
19	chr19_1179082	0	1179082	G	T
19	chr19_1180017	0	1180017	G	T
19	chr19_1195797	0	1195797	G	C
19	chr19_1202816	0	1202816	C	A
19	chr19_1210338	0	1210338	C	G
19	chr19_1216162	0	1216162	C	A
19	chr19_1227886	0	1227886	T	G
19	chr19_1231199	0	1231199	T	G
19	chr19_1289960	0	1289960	C	A
19	chr19_1307464	0	1307464	G	C
19	chr19_1317965	0	1317965	T	G
19	chr19_1356941	0	1356941	A	C
19	chr19_1358643	0	1358643	C	A
19	chr19_1364806	0	1364806	G	T
19	chr19_1380662	0	1380662	C	G
19	chr19_1388719	0	1388719	T	G
19	chr19_1396664	0	1396664	G	C
19	chr19_1398756	0	1398756	C	G
19	chr19_1404800	0	1404800	C	G
19	chr19_1407428	0	1407428	C	A
19	chr19_1412522	0	1412522	T	G
19	chr19_1439436	0	1439436	T	G
19	chr19_1460706	0	1460706	T	G
19	chr19_1464800	0	1464800	G	C
19	chr19_1471392	0	1471392	A	C
19	chr19_1494173	0	1494173	A	T
19	chr19_1495011	0	1495011	T	G
19	chr19_1509931	0	1509931	C	G
19	chr19_1510462	0	1510462	C	A
19	chr19_1519962	0	1519962	G	T
19	chr19_1532989	0	1532989	T	A
19	chr19_1533030	0	1533030	G	C
19	chr19_1561177	0	1561177	T	G
19	chr19_1579325	0	1579325	C	A
19	chr19_1585990	0	1585990	T	G
19	chr19_1593776	0	1593776	T	A
19	chr19_1631968	0	1631968	A	C
19	chr19_1643160	0	1643160	A	C
19	chr19_1655282	0	1655282	G	T
19	chr19_1662885	0	1662885	A	C
19	chr19_1673269	0	1673269	T	A
19	chr19_1706230	0	1706230	A	T
19	chr19_1711025	0	1711025	A	T
19	chr19_1722372	0	1722372	G	T
19	chr19_1722985	0	1722985	C	G
19	chr19_1773712	0	1773712	C	A
19	chr19_1792083	0	1792083	C	G
19	chr19_1800360	0	1800360	A	T
19	chr19_1822888	0	1822888	C	A
19	chr19_1825379	0	1825379	G	C
19	chr19_1846499	0	1846499	T	G
19	chr19_1855030	0	1855030	T	G
19	chr19_1868881	0	1868881	C	A
19	chr19_1880938	0	1880938	T	A
19	chr19_1930058	0	1930058	G	T
19	chr19_1955982	0	1955982	G	C
19	chr19_2000314	0	2000314	C	A
19	chr19_2028005	0	2028005	A	C
19	chr19_2033173	0	2033173	G	C
19	chr19_2094449	0	2094449	G	T
19	chr19_2130722	0	2130722	G	C
19	chr19_2143886	0	2143886	C	G
19	chr19_2186333	0	2186333	A	C
19	chr19_2226940	0	2226940	A	C
19	chr19_2240606	0	2240606	T	A
19	chr19_2250503	0	2250503	T	G
19	chr19_2256930	0	2256930	A	T
19	chr19_2259303	0	2259303	G	T
19	chr19_2610078	0	2610078	T	G
19	chr19_2610108	0	2610108	A	C
19	chr19_2743190	0	2743190	G	T
19	chr19_2806464	0	2806464	C	G
19	chr19_2814272	0	2814272	G	C
19	chr19_2827704	0	2827704	G	C
19	chr19_2835254	0	2835254	C	G
19	chr19_2862064	0	2862064	A	C
19	chr19_2910243	0	2910243	G	C
19	chr19_2930780	0	2930780	G	C
19	chr19_2962455	0	2962455	C	A
19	chr19_2988170	0	2988170	G	C
19	chr19_2998466	0	2998466	C	A
19	chr19_3050336	0	3050336	A	T
19	chr19_3066913	0	3066913	A	T
19	chr19_3084417	0	3084417	T	G
19	chr19_3117394	0	3117394	G	C
19	chr19_3121538	0	3121538	A	C
19	chr19_3126719	0	3126719	T	G
19	chr19_3137254	0	3137254	G	C
19	chr19_3138647	0	3138647	C	G
19	chr19_3172312	0	3172312	A	C
19	chr19_3181233	0	3181233	T	A
19	chr19_3202387	0	3202387	C	A
19	chr19_3245833	0	3245833	C	G
19	chr19_3257369	0	3257369	G	T
19	chr19_3264129	0	3264129	T	G
19	chr19_3291948	0	3291948	T	G
19	chr19_3299055	0	3299055	A	C
19	chr19_3303172	0	3303172	G	T
19	chr19_3315252	0	3315252	G	T
19	chr19_3319072	0	3319072	G	T
19	chr19_3362294	0	3362294	G	C
19	chr19_3368872	0	3368872	G	T
19	chr19_3413223	0	3413223	A	T
19	chr19_3474773	0	3474773	C	G
19	chr19_3487352	0	3487352	A	C
19	chr19_3496090	0	3496090	C	G
19	chr19_3502411	0	3502411	A	C
19	chr19_3511912	0	3511912	G	C
19	chr19_3566656	0	3566656	G	C
19	chr19_3570286	0	3570286	C	A
19	chr19_3577680	0	3577680	T	A
19	chr19_3582278	0	3582278	T	G
19	chr19_3644186	0	3644186	G	C
19	chr19_3654199	0	3654199	C	A
19	chr19_3659733	0	3659733	T	A
19	chr19_3659858	0	3659858	C	G
19	chr19_3659917	0	3659917	C	G
19	chr19_3667298	0	3667298	T	A
19	chr19_3694364	0	3694364	G	T
19	chr19_3722178	0	3722178	C	G
19	chr19_3741894	0	3741894	A	T
19	chr19_3782475	0	3782475	A	T
19	chr19_3792668	0	3792668	C	A
19	chr19_3800550	0	3800550	A	T
19	chr19_3805453	0	3805453	A	T
19	chr19_3814485	0	3814485	A	T
19	chr19_3816562	0	3816562	A	C
19	chr19_3822457	0	3822457	G	C
19	chr19_3829334	0	3829334	A	C
19	chr19_3844034	0	3844034	T	G
19	chr19_3852504	0	3852504	G	C
19	chr19_3871212	0	3871212	C	G
19	chr19_3882488	0	3882488	T	G
19	chr19_3922248	0	3922248	C	G
19	chr19_3967009	0	3967009	C	A
19	chr19_3988497	0	3988497	A	T
19	chr19_4009452	0	4009452	G	C
19	chr19_4009829	0	4009829	C	A
19	chr19_4060824	0	4060824	G	T
19	chr19_4062254	0	4062254	T	G
19	chr19_4067278	0	4067278	T	G
19	chr19_4081487	0	4081487	C	A
19	chr19_4088946	0	4088946	T	A
19	chr19_4115274	0	4115274	C	A
19	chr19_4126525	0	4126525	A	C
19	chr19_4133231	0	4133231	A	T
19	chr19_4138989	0	4138989	G	C
19	chr19_4155160	0	4155160	C	A
19	chr19_4167905	0	4167905	T	A
19	chr19_4174609	0	4174609	T	G
19	chr19_4176160	0	4176160	C	A
19	chr19_4223611	0	4223611	C	A
19	chr19_4238273	0	4238273	G	T
19	chr19_4257073	0	4257073	C	A
19	chr19_4257434	0	4257434	C	G
19	chr19_4261437	0	4261437	G	C
19	chr19_4262728	0	4262728	A	C
19	chr19_4274221	0	4274221	G	C
19	chr19_4281069	0	4281069	A	C
19	chr19_4289652	0	4289652	T	A
19	chr19_4323496	0	4323496	T	A
19	chr19_4333429	0	4333429	A	C
19	chr19_4351021	0	4351021	C	G
19	chr19_4351858	0	4351858	C	G
19	chr19_4367973	0	4367973	A	T
19	chr19_4372236	0	4372236	C	A
19	chr19_4374634	0	4374634	G	T
19	chr19_4419256	0	4419256	A	C
19	chr19_4437605	0	4437605	A	C
19	chr19_4451906	0	4451906	C	A
19	chr19_4455056	0	4455056	A	T
19	chr19_4474707	0	4474707	T	A
19	chr19_4489113	0	4489113	T	A
19	chr19_4524208	0	4524208	G	T
19	chr19_4526195	0	4526195	C	G
19	chr19_4527202	0	4527202	G	T
19	chr19_4816590	0	4816590	T	G
19	chr19_4832170	0	4832170	G	T
19	chr19_4986298	0	4986298	G	C
19	chr19_4987765	0	4987765	A	T
19	chr19_4999869	0	4999869	T	G
19	chr19_5014891	0	5014891	T	G
19	chr19_5016979	0	5016979	C	A
19	chr19_5021857	0	5021857	T	G
19	chr19_5084367	0	5084367	G	C
19	chr19_5125680	0	5125680	T	G
19	chr19_5127437	0	5127437	G	T
19	chr19_5153994	0	5153994	G	T
19	chr19_5170941	0	5170941	G	C
19	chr19_5192857	0	5192857	T	G
19	chr19_5200391	0	5200391	G	C
19	chr19_5210013	0	5210013	A	C
19	chr19_5213894	0	5213894	G	T
19	chr19_5246906	0	5246906	A	T
19	chr19_5247004	0	5247004	G	C
19	chr19_5258661	0	5258661	T	A
19	chr19_5269809	0	5269809	A	C
19	chr19_5328940	0	5328940	C	G
19	chr19_5337561	0	5337561	G	C
19	chr19_5348203	0	5348203	T	A
19	chr19_5369908	0	5369908	A	T
19	chr19_5386627	0	5386627	T	G
19	chr19_5393888	0	5393888	A	T
19	chr19_5410566	0	5410566	C	G
19	chr19_5438648	0	5438648	T	A
19	chr19_5441635	0	5441635	A	C
19	chr19_5446753	0	5446753	C	G
19	chr19_5455231	0	5455231	A	C
19	chr19_5463261	0	5463261	T	G
19	chr19_5485449	0	5485449	G	C
19	chr19_5507403	0	5507403	G	T
19	chr19_5520237	0	5520237	C	A
19	chr19_5526649	0	5526649	C	A
19	chr19_5526935	0	5526935	C	A
19	chr19_5560877	0	5560877	C	G
19	chr19_5569306	0	5569306	C	G
19	chr19_5576466	0	5576466	A	C
19	chr19_5576833	0	5576833	T	G
19	chr19_5578064	0	5578064	C	A
19	chr19_5584161	0	5584161	C	A
19	chr19_5593591	0	5593591	C	G
19	chr19_5638335	0	5638335	C	G
19	chr19_5674852	0	5674852	C	A
19	chr19_5681800	0	5681800	G	C
19	chr19_5682738	0	5682738	A	C
19	chr19_5699417	0	5699417	A	C
19	chr19_5717989	0	5717989	T	G
19	chr19_5748503	0	5748503	C	A
19	chr19_5799762	0	5799762	G	C
19	chr19_5816451	0	5816451	C	A
19	chr19_5826025	0	5826025	G	C
19	chr19_5837488	0	5837488	G	C
19	chr19_5852993	0	5852993	T	A
19	chr19_5871690	0	5871690	G	C
19	chr19_5879255	0	5879255	G	T
19	chr19_5892534	0	5892534	T	A
19	chr19_5898763	0	5898763	T	G
19	chr19_5919487	0	5919487	G	T
19	chr19_5959512	0	5959512	C	G
19	chr19_5976076	0	5976076	C	G
19	chr19_6025703	0	6025703	A	T
19	chr19_6042264	0	6042264	A	C
19	chr19_6067599	0	6067599	T	G
19	chr19_6073676	0	6073676	G	C
19	chr19_6097046	0	6097046	A	T
19	chr19_6111260	0	6111260	G	C
19	chr19_6146690	0	6146690	C	A
19	chr19_6170660	0	6170660	C	G
19	chr19_6187707	0	6187707	A	C
19	chr19_6192638	0	6192638	C	A
19	chr19_6195690	0	6195690	G	C
19	chr19_6213995	0	6213995	T	A
19	chr19_6236735	0	6236735	T	G
19	chr19_6241000	0	6241000	A	T
19	chr19_6247813	0	6247813	A	T
19	chr19_6271737	0	6271737	C	G
19	chr19_6272961	0	6272961	A	C
19	chr19_6281051	0	6281051	A	C
19	chr19_6282692	0	6282692	G	T
19	chr19_6282895	0	6282895	C	G
19	chr19_6312432	0	6312432	G	C
19	chr19_6322206	0	6322206	A	T
19	chr19_6358868	0	6358868	C	G
19	chr19_6382925	0	6382925	A	T
19	chr19_6441478	0	6441478	G	T
19	chr19_6497199	0	6497199	C	A
19	chr19_6498550	0	6498550	T	G
19	chr19_6515570	0	6515570	A	T
19	chr19_6548431	0	6548431	T	G
19	chr19_6598274	0	6598274	G	T
19	chr19_6614248	0	6614248	T	A
19	chr19_6639904	0	6639904	G	C
19	chr19_6647093	0	6647093	C	G
19	chr19_6672095	0	6672095	C	G
19	chr19_6679618	0	6679618	T	A
19	chr19_6718929	0	6718929	C	G
19	chr19_6727313	0	6727313	A	T
19	chr19_6740645	0	6740645	C	G
19	chr19_6753426	0	6753426	A	C
19	chr19_6753614	0	6753614	C	A
19	chr19_6755256	0	6755256	C	A
19	chr19_6755767	0	6755767	T	G
19	chr19_6788488	0	6788488	G	T
19	chr19_6788522	0	6788522	G	C
19	chr19_6845303	0	6845303	G	T
19	chr19_6856747	0	6856747	T	A
19	chr19_6962336	0	6962336	T	A
19	chr19_6967961	0	6967961	A	C
19	chr19_6979931	0	6979931	C	G
19	chr19_6984420	0	6984420	T	G
19	chr19_6989840	0	6989840	T	G
19	chr19_6997334	0	6997334	T	G
19	chr19_7032433	0	7032433	C	G
19	chr19_7050717	0	7050717	G	T
19	chr19_7054698	0	7054698	C	A
19	chr19_7074971	0	7074971	G	C
19	chr19_7077132	0	7077132	G	T
19	chr19_7077949	0	7077949	A	C
19	chr19_7092237	0	7092237	G	C
19	chr19_7143156	0	7143156	G	T
19	chr19_7172532	0	7172532	G	T
19	chr19_7181301	0	7181301	G	C
19	chr19_7183564	0	7183564	A	C
19	chr19_7210538	0	7210538	A	C
19	chr19_7234990	0	7234990	C	G
19	chr19_7246484	0	7246484	G	C
19	chr19_7255609	0	7255609	G	T
19	chr19_7263777	0	7263777	T	G
19	chr19_7280574	0	7280574	C	G
19	chr19_7285201	0	7285201	A	T
19	chr19_7314482	0	7314482	G	T
19	chr19_7326276	0	7326276	A	C
19	chr19_7333549	0	7333549	C	G
19	chr19_7338803	0	7338803	A	C
19	chr19_7354863	0	7354863	G	T
19	chr19_7358476	0	7358476	G	C
19	chr19_7362438	0	7362438	T	A
19	chr19_7370018	0	7370018	A	T
19	chr19_7406142	0	7406142	C	G
19	chr19_7407700	0	7407700	A	T
19	chr19_7418974	0	7418974	T	A
19	chr19_7445166	0	7445166	G	C
19	chr19_7489145	0	7489145	C	G
19	chr19_7527750	0	7527750	A	T
19	chr19_7535909	0	7535909	G	C
19	chr19_7549139	0	7549139	T	G
19	chr19_7556052	0	7556052	C	G
19	chr19_7569529	0	7569529	A	T
19	chr19_7587201	0	7587201	C	A
19	chr19_7604923	0	7604923	C	A
19	chr19_7616752	0	7616752	C	A
19	chr19_7617557	0	7617557	T	G
19	chr19_7633093	0	7633093	A	T
19	chr19_7637166	0	7637166	T	A
19	chr19_7645099	0	7645099	T	A
19	chr19_7647071	0	7647071	G	T
19	chr19_7649294	0	7649294	T	A
19	chr19_7651966	0	7651966	C	A
19	chr19_7661231	0	7661231	C	A
19	chr19_7665618	0	7665618	C	G
19	chr19_7673819	0	7673819	C	G
19	chr19_7693151	0	7693151	G	C
19	chr19_7731979	0	7731979	C	A
19	chr19_7742995	0	7742995	G	C
19	chr19_7746360	0	7746360	G	T
19	chr19_7747104	0	7747104	G	C
19	chr19_7784007	0	7784007	T	G
19	chr19_7786543	0	7786543	C	G
19	chr19_7800805	0	7800805	T	G
19	chr19_7822222	0	7822222	A	C
19	chr19_7840960	0	7840960	G	C
19	chr19_7875890	0	7875890	C	A
19	chr19_7878546	0	7878546	C	A
19	chr19_7881498	0	7881498	T	G
19	chr19_7917047	0	7917047	C	G
19	chr19_7921743	0	7921743	G	C
19	chr19_7922769	0	7922769	T	A
19	chr19_7931131	0	7931131	C	A
19	chr19_7988336	0	7988336	C	G
19	chr19_8014029	0	8014029	G	C
19	chr19_8023247	0	8023247	G	T
19	chr19_8054491	0	8054491	T	G
19	chr19_8060397	0	8060397	T	A
19	chr19_8070172	0	8070172	T	G
19	chr19_8097749	0	8097749	A	C
19	chr19_8104863	0	8104863	A	C
19	chr19_8111478	0	8111478	T	G
19	chr19_8112314	0	8112314	G	C
19	chr19_8116489	0	8116489	A	T
19	chr19_8120057	0	8120057	C	A
19	chr19_8156691	0	8156691	A	T
19	chr19_8163968	0	8163968	A	T
19	chr19_8166963	0	8166963	C	G
19	chr19_8198327	0	8198327	C	G
19	chr19_8221929	0	8221929	T	A
19	chr19_8250035	0	8250035	A	T
19	chr19_8255466	0	8255466	C	A
19	chr19_8261477	0	8261477	G	C
19	chr19_8329514	0	8329514	C	A
19	chr19_8330528	0	8330528	C	A
19	chr19_8358793	0	8358793	A	C
19	chr19_8365525	0	8365525	G	T
19	chr19_8365609	0	8365609	G	T
19	chr19_8375885	0	8375885	G	T
19	chr19_8376272	0	8376272	A	C
19	chr19_8379443	0	8379443	C	A
19	chr19_8397968	0	8397968	C	G
19	chr19_8406267	0	8406267	G	C
19	chr19_8439624	0	8439624	C	A
19	chr19_8454950	0	8454950	C	A
19	chr19_8481253	0	8481253	A	C
19	chr19_8485103	0	8485103	C	A
19	chr19_8511976	0	8511976	T	A
19	chr19_8512455	0	8512455	A	T
19	chr19_8586524	0	8586524	G	T
19	chr19_8657969	0	8657969	G	T
19	chr19_8692086	0	8692086	T	A
19	chr19_8704164	0	8704164	C	A
19	chr19_8709792	0	8709792	C	A
19	chr19_8713538	0	8713538	G	T
19	chr19_8727475	0	8727475	C	G
19	chr19_8733266	0	8733266	T	G
19	chr19_8741943	0	8741943	T	G
19	chr19_8770893	0	8770893	A	T
19	chr19_8771030	0	8771030	T	A
19	chr19_8775060	0	8775060	C	A
19	chr19_8821530	0	8821530	A	C
19	chr19_8821974	0	8821974	T	A
19	chr19_8825104	0	8825104	A	C
19	chr19_8827364	0	8827364	G	C
19	chr19_8860039	0	8860039	T	G
19	chr19_8889621	0	8889621	G	T
19	chr19_8913013	0	8913013	C	A
19	chr19_8918964	0	8918964	G	T
19	chr19_8922499	0	8922499	G	T
19	chr19_8929455	0	8929455	G	T
19	chr19_8943239	0	8943239	C	G
19	chr19_8947085	0	8947085	C	G
19	chr19_8950699	0	8950699	C	A
19	chr19_8957052	0	8957052	C	G
19	chr19_8965914	0	8965914	T	G
19	chr19_8989140	0	8989140	C	G
19	chr19_9007430	0	9007430	C	A
19	chr19_9010137	0	9010137	T	G
19	chr19_9016841	0	9016841	C	A
19	chr19_9035661	0	9035661	T	G
19	chr19_9044027	0	9044027	T	A
19	chr19_9059734	0	9059734	G	C
19	chr19_9076977	0	9076977	G	T
19	chr19_9085695	0	9085695	A	T
19	chr19_9101425	0	9101425	T	G
19	chr19_9117213	0	9117213	C	G
19	chr19_9132965	0	9132965	T	A
19	chr19_9134473	0	9134473	T	G
19	chr19_9162021	0	9162021	G	C
19	chr19_9166189	0	9166189	T	A
19	chr19_9174193	0	9174193	T	G
19	chr19_9174715	0	9174715	T	G
19	chr19_9180932	0	9180932	A	T
19	chr19_9211522	0	9211522	G	C
19	chr19_9236322	0	9236322	C	A
19	chr19_9237395	0	9237395	C	G
19	chr19_9247651	0	9247651	T	G
19	chr19_9248142	0	9248142	C	A
19	chr19_9271199	0	9271199	G	C
19	chr19_9285070	0	9285070	A	C
19	chr19_9287834	0	9287834	T	G
19	chr19_9324284	0	9324284	T	G
19	chr19_9356144	0	9356144	T	A
19	chr19_9383941	0	9383941	A	T
19	chr19_9388323	0	9388323	A	C
19	chr19_9394377	0	9394377	T	G
19	chr19_9395100	0	9395100	A	C
19	chr19_9397064	0	9397064	G	C
19	chr19_9402743	0	9402743	G	T
19	chr19_9409724	0	9409724	G	T
19	chr19_9414074	0	9414074	G	C
19	chr19_9423816	0	9423816	A	C
19	chr19_9427497	0	9427497	C	G
19	chr19_9458206	0	9458206	C	A
19	chr19_9484757	0	9484757	C	A
19	chr19_9497160	0	9497160	G	T
19	chr19_9498562	0	9498562	G	T
19	chr19_9511211	0	9511211	C	A
19	chr19_9541900	0	9541900	G	C
19	chr19_9554153	0	9554153	G	T
19	chr19_9575317	0	9575317	G	T
19	chr19_9606278	0	9606278	C	A
19	chr19_9613712	0	9613712	C	A
19	chr19_9644648	0	9644648	A	C
19	chr19_9674207	0	9674207	G	C
19	chr19_9684540	0	9684540	A	T
19	chr19_9705131	0	9705131	C	G
19	chr19_9775551	0	9775551	G	C
19	chr19_9796742	0	9796742	A	T
19	chr19_9806407	0	9806407	A	C
19	chr19_9852539	0	9852539	A	C
19	chr19_9861355	0	9861355	T	A
19	chr19_9884453	0	9884453	C	A
19	chr19_9908520	0	9908520	G	C
19	chr19_9923893	0	9923893	G	C
19	chr19_9933737	0	9933737	C	G
19	chr19_9936186	0	9936186	C	A
19	chr19_9937081	0	9937081	G	C
19	chr19_9946408	0	9946408	G	C
19	chr19_9972345	0	9972345	G	C
19	chr19_9988367	0	9988367	A	T
19	chr19_9993998	0	9993998	T	A
19	chr19_10011599	0	10011599	T	G
19	chr19_10031561	0	10031561	A	T
19	chr19_10043379	0	10043379	T	A
19	chr19_10044860	0	10044860	C	A
19	chr19_10044905	0	10044905	C	G
19	chr19_10046710	0	10046710	G	T
19	chr19_10049312	0	10049312	A	C
19	chr19_10050463	0	10050463	A	C
19	chr19_10054369	0	10054369	A	T
19	chr19_10076490	0	10076490	G	C
19	chr19_10085115	0	10085115	G	C
19	chr19_10089950	0	10089950	A	C
19	chr19_10101641	0	10101641	A	T
19	chr19_10121237	0	10121237	T	G
19	chr19_10125979	0	10125979	G	T
19	chr19_10135106	0	10135106	A	C
19	chr19_10144897	0	10144897	G	T
19	chr19_10145110	0	10145110	G	C
19	chr19_10158694	0	10158694	A	T
19	chr19_10158838	0	10158838	T	G
19	chr19_10175168	0	10175168	T	G
19	chr19_10188589	0	10188589	A	T
19	chr19_10220250	0	10220250	T	G
19	chr19_10226484	0	10226484	T	A
19	chr19_10228177	0	10228177	G	T
19	chr19_10251245	0	10251245	A	T
19	chr19_10258667	0	10258667	G	C
19	chr19_10290756	0	10290756	C	G
19	chr19_10305001	0	10305001	C	A
19	chr19_10307866	0	10307866	C	G
19	chr19_10365147	0	10365147	C	G
19	chr19_10373401	0	10373401	T	A
19	chr19_10377972	0	10377972	G	T
19	chr19_10382131	0	10382131	G	T
19	chr19_10391890	0	10391890	C	A
19	chr19_10401382	0	10401382	C	G
19	chr19_10410362	0	10410362	G	C
19	chr19_10413976	0	10413976	G	T
19	chr19_10431556	0	10431556	G	T
19	chr19_10435793	0	10435793	A	C
19	chr19_10439215	0	10439215	A	T
19	chr19_10450711	0	10450711	G	C
19	chr19_10450945	0	10450945	C	G
19	chr19_10462481	0	10462481	T	G
19	chr19_10496534	0	10496534	A	C
19	chr19_10504600	0	10504600	C	A
19	chr19_10506508	0	10506508	C	G
19	chr19_10525886	0	10525886	A	C
19	chr19_10534649	0	10534649	G	C
19	chr19_10583807	0	10583807	T	G
19	chr19_10587074	0	10587074	C	G
19	chr19_10600920	0	10600920	A	C
19	chr19_10605627	0	10605627	C	A
19	chr19_10644911	0	10644911	C	A
19	chr19_10672320	0	10672320	G	C
19	chr19_10688672	0	10688672	C	A
19	chr19_10720407	0	10720407	C	G
19	chr19_10721235	0	10721235	G	T
19	chr19_10771153	0	10771153	T	G
19	chr19_10777201	0	10777201	A	C
19	chr19_10778709	0	10778709	C	A
19	chr19_10800394	0	10800394	A	C
19	chr19_10807035	0	10807035	T	A
19	chr19_10811651	0	10811651	T	G
19	chr19_10835829	0	10835829	A	T
19	chr19_10897476	0	10897476	A	C
19	chr19_10904570	0	10904570	T	G
19	chr19_10916028	0	10916028	T	A
19	chr19_10948417	0	10948417	T	A
19	chr19_10963257	0	10963257	C	A
19	chr19_10968503	0	10968503	A	T
19	chr19_10980458	0	10980458	A	C
19	chr19_10987288	0	10987288	T	G
19	chr19_10998401	0	10998401	C	A
19	chr19_11010075	0	11010075	A	C
19	chr19_11022013	0	11022013	G	T
19	chr19_11024919	0	11024919	C	G
19	chr19_11045147	0	11045147	C	A
19	chr19_11046295	0	11046295	G	T
19	chr19_11082883	0	11082883	C	A
19	chr19_11105246	0	11105246	A	C
19	chr19_11111880	0	11111880	T	G
19	chr19_11113829	0	11113829	T	A
19	chr19_11125859	0	11125859	T	G
19	chr19_11125926	0	11125926	C	G
19	chr19_11127783	0	11127783	C	G
19	chr19_11135101	0	11135101	C	G
19	chr19_11159579	0	11159579	C	A
19	chr19_11194993	0	11194993	G	T
19	chr19_11202311	0	11202311	G	C
19	chr19_11219439	0	11219439	C	G
19	chr19_11222620	0	11222620	T	G
19	chr19_11232428	0	11232428	G	C
19	chr19_11238702	0	11238702	G	T
19	chr19_11247010	0	11247010	G	T
19	chr19_11254640	0	11254640	G	C
19	chr19_11277282	0	11277282	T	A
19	chr19_11282022	0	11282022	C	A
19	chr19_11291062	0	11291062	T	G
19	chr19_11309710	0	11309710	A	T
19	chr19_11321078	0	11321078	C	G
19	chr19_11324226	0	11324226	A	C
19	chr19_11413542	0	11413542	T	G
19	chr19_11414710	0	11414710	T	A
19	chr19_11445956	0	11445956	C	G
19	chr19_11462885	0	11462885	C	G
19	chr19_11475980	0	11475980	A	T
19	chr19_11496501	0	11496501	C	A
19	chr19_11510950	0	11510950	C	A
19	chr19_11512989	0	11512989	G	T
19	chr19_11527624	0	11527624	A	C
19	chr19_11530435	0	11530435	T	A
19	chr19_11542218	0	11542218	A	C
19	chr19_11559823	0	11559823	C	A
19	chr19_11562703	0	11562703	A	C
19	chr19_11565287	0	11565287	G	C
19	chr19_11602578	0	11602578	G	C
19	chr19_11605304	0	11605304	C	A
19	chr19_11624298	0	11624298	G	C
19	chr19_11690182	0	11690182	A	C
19	chr19_11690881	0	11690881	C	G
19	chr19_11706493	0	11706493	G	T
19	chr19_11724313	0	11724313	C	G
19	chr19_11739441	0	11739441	G	C
19	chr19_11741091	0	11741091	G	C
19	chr19_11750912	0	11750912	T	A
19	chr19_11757804	0	11757804	T	G
19	chr19_11780269	0	11780269	T	A
19	chr19_11798669	0	11798669	G	C
19	chr19_11803848	0	11803848	T	G
19	chr19_11831371	0	11831371	C	A
19	chr19_11835463	0	11835463	T	A
19	chr19_11839316	0	11839316	G	C
19	chr19_11849700	0	11849700	A	C
19	chr19_11865863	0	11865863	C	A
19	chr19_11866406	0	11866406	A	C
19	chr19_11955614	0	11955614	A	C
19	chr19_11963076	0	11963076	C	A
19	chr19_11963080	0	11963080	C	G
19	chr19_11983937	0	11983937	A	T
19	chr19_11986803	0	11986803	C	A
19	chr19_11990990	0	11990990	C	G
19	chr19_11996979	0	11996979	T	G
19	chr19_12020392	0	12020392	C	G
19	chr19_12024523	0	12024523	G	C
19	chr19_12067692	0	12067692	C	A
19	chr19_12070350	0	12070350	A	T
19	chr19_12075009	0	12075009	C	A
19	chr19_12077120	0	12077120	G	T
19	chr19_12096747	0	12096747	A	C
19	chr19_12117176	0	12117176	A	C
19	chr19_12176460	0	12176460	A	T
19	chr19_12188277	0	12188277	A	C
19	chr19_12193488	0	12193488	G	T
19	chr19_12214537	0	12214537	T	A
19	chr19_12218756	0	12218756	G	T
19	chr19_12223246	0	12223246	T	A
19	chr19_12231482	0	12231482	C	G
19	chr19_12247697	0	12247697	T	A
19	chr19_12252943	0	12252943	C	G
19	chr19_12258202	0	12258202	A	C
19	chr19_12271529	0	12271529	T	A
19	chr19_12316652	0	12316652	G	C
19	chr19_12325718	0	12325718	G	T
19	chr19_12325992	0	12325992	C	G
19	chr19_12361921	0	12361921	C	G
19	chr19_12365752	0	12365752	G	C
19	chr19_12371250	0	12371250	A	C
19	chr19_12410136	0	12410136	C	G
19	chr19_12424431	0	12424431	T	G
19	chr19_12437382	0	12437382	G	C
19	chr19_12450500	0	12450500	G	T
19	chr19_12452858	0	12452858	T	A
19	chr19_12474448	0	12474448	T	A
19	chr19_12517971	0	12517971	T	G
19	chr19_12523028	0	12523028	C	G
19	chr19_12530730	0	12530730	C	G
19	chr19_12533996	0	12533996	G	C
19	chr19_12586434	0	12586434	T	A
19	chr19_12602649	0	12602649	T	G
19	chr19_12637846	0	12637846	A	C
19	chr19_12638989	0	12638989	G	C
19	chr19_12640051	0	12640051	A	C
19	chr19_12652208	0	12652208	T	A
19	chr19_12683524	0	12683524	G	T
19	chr19_12683658	0	12683658	G	C
19	chr19_12701742	0	12701742	C	A
19	chr19_12712430	0	12712430	T	A
19	chr19_12713656	0	12713656	C	G
19	chr19_12731776	0	12731776	G	T
19	chr19_12739784	0	12739784	A	T
19	chr19_12749948	0	12749948	C	G
19	chr19_12751243	0	12751243	T	A
19	chr19_12757697	0	12757697	G	T
19	chr19_12773229	0	12773229	C	G
19	chr19_12780991	0	12780991	G	T
19	chr19_12804722	0	12804722	G	T
19	chr19_12915059	0	12915059	C	A
19	chr19_12919977	0	12919977	G	C
19	chr19_12921134	0	12921134	A	C
19	chr19_12936719	0	12936719	G	C
19	chr19_12938720	0	12938720	A	C
19	chr19_12947021	0	12947021	T	G
19	chr19_12955234	0	12955234	G	T
19	chr19_12965554	0	12965554	C	A
19	chr19_12975884	0	12975884	A	T
19	chr19_13004668	0	13004668	C	G
19	chr19_13005196	0	13005196	A	C
19	chr19_13031272	0	13031272	G	C
19	chr19_13066244	0	13066244	T	G
19	chr19_13084160	0	13084160	G	C
19	chr19_13088288	0	13088288	C	G
19	chr19_13102495	0	13102495	T	A
19	chr19_13123462	0	13123462	A	C
19	chr19_13123978	0	13123978	G	T
19	chr19_13130478	0	13130478	C	A
19	chr19_13167786	0	13167786	C	G
19	chr19_13169297	0	13169297	C	G
19	chr19_13184593	0	13184593	A	C
19	chr19_13218284	0	13218284	T	A
19	chr19_13230899	0	13230899	A	T
19	chr19_13232046	0	13232046	C	A
19	chr19_13258253	0	13258253	A	C
19	chr19_13334801	0	13334801	C	G
19	chr19_13379577	0	13379577	G	C
19	chr19_13403142	0	13403142	T	G
19	chr19_13410062	0	13410062	T	A
19	chr19_13416417	0	13416417	C	A
19	chr19_13429549	0	13429549	G	C
19	chr19_13432048	0	13432048	G	C
19	chr19_13457116	0	13457116	A	T
19	chr19_13492858	0	13492858	C	G
19	chr19_13492980	0	13492980	C	G
19	chr19_13518805	0	13518805	C	A
19	chr19_13527312	0	13527312	G	T
19	chr19_13547317	0	13547317	C	G
19	chr19_13547381	0	13547381	C	G
19	chr19_13588952	0	13588952	A	T
19	chr19_13599477	0	13599477	T	A
19	chr19_13600408	0	13600408	G	C
19	chr19_13616994	0	13616994	G	C
19	chr19_13631036	0	13631036	A	C
19	chr19_13633208	0	13633208	G	C
19	chr19_13637991	0	13637991	A	C
19	chr19_13672857	0	13672857	T	G
19	chr19_13674293	0	13674293	G	C
19	chr19_13695212	0	13695212	G	T
19	chr19_13702896	0	13702896	A	C
19	chr19_13707335	0	13707335	C	A
19	chr19_13717845	0	13717845	T	A
19	chr19_13751417	0	13751417	T	G
19	chr19_13764415	0	13764415	C	A
19	chr19_13786219	0	13786219	C	A
19	chr19_13790100	0	13790100	C	A
19	chr19_13801253	0	13801253	G	T
19	chr19_13815852	0	13815852	G	C
19	chr19_13829792	0	13829792	C	G
19	chr19_13854416	0	13854416	T	G
19	chr19_13871059	0	13871059	C	G
19	chr19_13901453	0	13901453	T	G
19	chr19_13903949	0	13903949	T	G
19	chr19_13906189	0	13906189	C	G
19	chr19_13943258	0	13943258	C	A
19	chr19_13999467	0	13999467	A	C
19	chr19_14001352	0	14001352	G	C
19	chr19_14035945	0	14035945	A	C
19	chr19_14047793	0	14047793	T	G
19	chr19_14081617	0	14081617	A	C
19	chr19_14089252	0	14089252	C	A
19	chr19_14101739	0	14101739	G	C
19	chr19_14115840	0	14115840	T	G
19	chr19_14129450	0	14129450	C	G
19	chr19_14129929	0	14129929	C	G
19	chr19_14189582	0	14189582	G	T
19	chr19_14198774	0	14198774	T	G
19	chr19_14204573	0	14204573	G	T
19	chr19_14208323	0	14208323	C	A
19	chr19_14223909	0	14223909	A	T
19	chr19_14288985	0	14288985	A	C
19	chr19_14326005	0	14326005	G	C
19	chr19_14329705	0	14329705	G	C
19	chr19_14337250	0	14337250	T	A
19	chr19_14353061	0	14353061	A	C
19	chr19_14354697	0	14354697	G	T
19	chr19_14356823	0	14356823	T	G
19	chr19_14387534	0	14387534	G	T
19	chr19_14391513	0	14391513	C	G
19	chr19_14404708	0	14404708	G	T
19	chr19_14432280	0	14432280	C	A
19	chr19_14445895	0	14445895	G	T
19	chr19_14462986	0	14462986	G	T
19	chr19_14466267	0	14466267	C	A
19	chr19_14476943	0	14476943	T	A
19	chr19_14480207	0	14480207	C	A
19	chr19_14491458	0	14491458	A	C
19	chr19_14495016	0	14495016	A	C
19	chr19_14500696	0	14500696	A	C
19	chr19_14504553	0	14504553	T	A
19	chr19_14524577	0	14524577	A	C
19	chr19_14552470	0	14552470	G	T
19	chr19_14555741	0	14555741	G	C
19	chr19_14598058	0	14598058	A	C
19	chr19_14646883	0	14646883	G	C
19	chr19_14692220	0	14692220	A	C
19	chr19_14694513	0	14694513	A	C
19	chr19_14725239	0	14725239	T	G
19	chr19_14738726	0	14738726	T	G
19	chr19_14786125	0	14786125	A	C
19	chr19_14807841	0	14807841	G	T
19	chr19_14816255	0	14816255	A	T
19	chr19_14830729	0	14830729	C	A
19	chr19_14832270	0	14832270	A	T
19	chr19_14834664	0	14834664	G	C
19	chr19_14854112	0	14854112	G	C
19	chr19_14876626	0	14876626	T	G
19	chr19_14889088	0	14889088	G	C
19	chr19_14908988	0	14908988	T	G
19	chr19_14942337	0	14942337	A	C
19	chr19_14979287	0	14979287	G	C
19	chr19_14980248	0	14980248	T	A
19	chr19_15031896	0	15031896	C	G
19	chr19_15036855	0	15036855	T	G
19	chr19_15044322	0	15044322	T	G
19	chr19_15044821	0	15044821	T	G
19	chr19_15102108	0	15102108	C	A
19	chr19_15102688	0	15102688	T	G
19	chr19_15107045	0	15107045	T	G
19	chr19_15113009	0	15113009	C	A
19	chr19_15133928	0	15133928	A	C
19	chr19_15181090	0	15181090	A	T
19	chr19_15193598	0	15193598	A	T
19	chr19_15199112	0	15199112	G	T
19	chr19_15221990	0	15221990	C	G
19	chr19_15233940	0	15233940	A	C
19	chr19_15239191	0	15239191	T	G
19	chr19_15264078	0	15264078	T	G
19	chr19_15319748	0	15319748	A	T
19	chr19_15336635	0	15336635	C	G
19	chr19_15359159	0	15359159	T	A
19	chr19_15360206	0	15360206	G	T
19	chr19_15378630	0	15378630	A	T
19	chr19_15454893	0	15454893	A	C
19	chr19_15458883	0	15458883	A	T
19	chr19_15485025	0	15485025	G	T
19	chr19_15486498	0	15486498	G	T
19	chr19_15510300	0	15510300	G	T
19	chr19_15530872	0	15530872	A	T
19	chr19_15555999	0	15555999	T	G
19	chr19_15561310	0	15561310	A	T
19	chr19_15565615	0	15565615	C	G
19	chr19_15569811	0	15569811	A	T
19	chr19_15588890	0	15588890	T	G
19	chr19_15599773	0	15599773	G	T
19	chr19_15618397	0	15618397	C	G
19	chr19_15636906	0	15636906	G	T
19	chr19_15640540	0	15640540	G	C
19	chr19_15656325	0	15656325	T	G
19	chr19_15678832	0	15678832	G	C
19	chr19_15744183	0	15744183	C	G
19	chr19_15756357	0	15756357	G	C
19	chr19_15756624	0	15756624	A	C
19	chr19_15767540	0	15767540	T	A
19	chr19_15770654	0	15770654	A	T
19	chr19_15774063	0	15774063	A	T
19	chr19_15781690	0	15781690	C	A
19	chr19_15783550	0	15783550	A	T
19	chr19_15813677	0	15813677	A	T
19	chr19_15814757	0	15814757	G	C
19	chr19_15841534	0	15841534	A	C
19	chr19_15857762	0	15857762	G	C
19	chr19_15868171	0	15868171	T	G
19	chr19_15870832	0	15870832	G	C
19	chr19_15908018	0	15908018	T	A
19	chr19_15908837	0	15908837	T	A
19	chr19_15936321	0	15936321	G	C
19	chr19_15943677	0	15943677	A	T
19	chr19_15967032	0	15967032	A	T
19	chr19_15968588	0	15968588	A	C
19	chr19_15997870	0	15997870	A	C
19	chr19_16038739	0	16038739	A	C
19	chr19_16058156	0	16058156	A	C
19	chr19_16064432	0	16064432	A	C
19	chr19_16077952	0	16077952	T	A
19	chr19_16078350	0	16078350	T	G
19	chr19_16096775	0	16096775	T	G
19	chr19_16102543	0	16102543	C	G
19	chr19_16124248	0	16124248	C	G
19	chr19_16133547	0	16133547	A	C
19	chr19_16145102	0	16145102	A	C
19	chr19_16149693	0	16149693	G	T
19	chr19_16173905	0	16173905	G	C
19	chr19_16180470	0	16180470	G	C
19	chr19_16182140	0	16182140	T	G
19	chr19_16214134	0	16214134	C	A
19	chr19_16250862	0	16250862	G	C
19	chr19_16262675	0	16262675	C	G
19	chr19_16276847	0	16276847	T	G
19	chr19_16276890	0	16276890	C	A
19	chr19_16278375	0	16278375	C	G
19	chr19_16289076	0	16289076	A	T
19	chr19_16303146	0	16303146	C	A
19	chr19_16305064	0	16305064	G	T
19	chr19_16309238	0	16309238	T	G
19	chr19_16314822	0	16314822	C	A
19	chr19_16314938	0	16314938	C	G
19	chr19_16330682	0	16330682	A	T
19	chr19_16366519	0	16366519	G	T
19	chr19_16391868	0	16391868	G	T
19	chr19_16409891	0	16409891	A	T
19	chr19_16435435	0	16435435	G	C
19	chr19_16475626	0	16475626	G	T
19	chr19_16487593	0	16487593	G	C
19	chr19_16509960	0	16509960	G	T
19	chr19_16515448	0	16515448	C	G
19	chr19_16521322	0	16521322	C	A
19	chr19_16531841	0	16531841	C	A
19	chr19_16545375	0	16545375	A	T
19	chr19_16606389	0	16606389	C	A
19	chr19_16607215	0	16607215	A	T
19	chr19_16629284	0	16629284	C	G
19	chr19_16659897	0	16659897	C	A
19	chr19_16667371	0	16667371	G	T
19	chr19_16696728	0	16696728	T	A
19	chr19_16705256	0	16705256	T	A
19	chr19_16722032	0	16722032	C	A
19	chr19_16741764	0	16741764	A	C
19	chr19_16767691	0	16767691	C	A
19	chr19_16818733	0	16818733	G	C
19	chr19_16818847	0	16818847	G	T
19	chr19_16819992	0	16819992	G	C
19	chr19_16822950	0	16822950	A	C
19	chr19_16831023	0	16831023	A	C
19	chr19_16844529	0	16844529	A	C
19	chr19_16858523	0	16858523	A	C
19	chr19_16860924	0	16860924	T	G
19	chr19_16870971	0	16870971	A	T
19	chr19_16885020	0	16885020	G	C
19	chr19_16891818	0	16891818	T	G
19	chr19_16903257	0	16903257	C	A
19	chr19_16926903	0	16926903	G	T
19	chr19_16964960	0	16964960	C	G
19	chr19_16976518	0	16976518	C	A
19	chr19_16980759	0	16980759	G	C
19	chr19_16988118	0	16988118	T	G
19	chr19_17060923	0	17060923	G	T
19	chr19_17083995	0	17083995	T	A
19	chr19_17098635	0	17098635	G	C
19	chr19_17105297	0	17105297	G	T
19	chr19_17114570	0	17114570	G	C
19	chr19_17136948	0	17136948	A	C
19	chr19_17146769	0	17146769	G	C
19	chr19_17153362	0	17153362	G	T
19	chr19_17228351	0	17228351	C	A
19	chr19_17255402	0	17255402	C	A
19	chr19_17281985	0	17281985	A	C
19	chr19_17293508	0	17293508	G	T
19	chr19_17311106	0	17311106	C	A
19	chr19_17315713	0	17315713	T	G
19	chr19_17335662	0	17335662	G	T
19	chr19_17357913	0	17357913	C	G
19	chr19_17360099	0	17360099	C	G
19	chr19_17408674	0	17408674	T	G
19	chr19_17443822	0	17443822	G	T
19	chr19_17458096	0	17458096	G	C
19	chr19_17477657	0	17477657	T	G
19	chr19_17491404	0	17491404	T	G
19	chr19_17532748	0	17532748	A	T
19	chr19_17546150	0	17546150	T	A
19	chr19_17554055	0	17554055	T	G
19	chr19_17558498	0	17558498	C	A
19	chr19_17574432	0	17574432	C	A
19	chr19_17598924	0	17598924	C	G
19	chr19_17609776	0	17609776	A	C
19	chr19_17613775	0	17613775	G	T
19	chr19_17624981	0	17624981	G	C
19	chr19_17630278	0	17630278	T	G
19	chr19_17631229	0	17631229	C	G
19	chr19_17658024	0	17658024	G	C
19	chr19_17698194	0	17698194	G	T
19	chr19_17702050	0	17702050	T	A
19	chr19_17714569	0	17714569	A	C
19	chr19_17717222	0	17717222	T	G
19	chr19_17723874	0	17723874	C	A
19	chr19_17744522	0	17744522	G	C
19	chr19_17752235	0	17752235	G	T
19	chr19_17801542	0	17801542	C	A
19	chr19_17802039	0	17802039	G	T
19	chr19_17803281	0	17803281	A	C
19	chr19_17826984	0	17826984	C	A
19	chr19_17828223	0	17828223	G	C
19	chr19_17838456	0	17838456	G	T
19	chr19_17840711	0	17840711	A	T
19	chr19_17862694	0	17862694	C	G
19	chr19_17863237	0	17863237	G	C
19	chr19_17868116	0	17868116	C	G
19	chr19_17910614	0	17910614	G	C
19	chr19_17919512	0	17919512	C	G
19	chr19_17925010	0	17925010	T	G
19	chr19_17937276	0	17937276	T	G
19	chr19_17937373	0	17937373	A	C
19	chr19_17948247	0	17948247	T	G
19	chr19_17953393	0	17953393	C	G
19	chr19_17955491	0	17955491	G	T
19	chr19_17974535	0	17974535	G	C
19	chr19_17981880	0	17981880	C	A
19	chr19_17986828	0	17986828	G	C
19	chr19_17991512	0	17991512	T	G
19	chr19_17996705	0	17996705	C	G
19	chr19_17998533	0	17998533	G	C
19	chr19_17999053	0	17999053	G	T
19	chr19_18016538	0	18016538	C	G
19	chr19_18029955	0	18029955	T	A
19	chr19_18051542	0	18051542	C	A
19	chr19_18055348	0	18055348	C	G
19	chr19_18087483	0	18087483	C	A
19	chr19_18091887	0	18091887	C	G
19	chr19_18113595	0	18113595	G	T
19	chr19_18150916	0	18150916	T	G
19	chr19_18151494	0	18151494	G	C
19	chr19_18170031	0	18170031	G	C
19	chr19_18183170	0	18183170	C	G
19	chr19_18201841	0	18201841	T	G
19	chr19_18205758	0	18205758	A	C
19	chr19_18221827	0	18221827	G	T
19	chr19_18234787	0	18234787	C	A
19	chr19_18249667	0	18249667	C	G
19	chr19_18252875	0	18252875	G	C
19	chr19_18260225	0	18260225	T	G
19	chr19_18267550	0	18267550	C	A
19	chr19_18269773	0	18269773	G	T
19	chr19_18306018	0	18306018	T	G
19	chr19_18340874	0	18340874	G	C
19	chr19_18346604	0	18346604	G	C
19	chr19_18365910	0	18365910	G	T
19	chr19_18423990	0	18423990	C	G
19	chr19_18449280	0	18449280	G	C
19	chr19_18466913	0	18466913	G	C
19	chr19_18498988	0	18498988	A	C
19	chr19_18509921	0	18509921	C	A
19	chr19_18519290	0	18519290	G	T
19	chr19_18532058	0	18532058	T	A
19	chr19_18560278	0	18560278	G	T
19	chr19_18576384	0	18576384	G	T
19	chr19_18580105	0	18580105	G	C
19	chr19_18592728	0	18592728	A	T
19	chr19_18597566	0	18597566	C	G
19	chr19_18605578	0	18605578	A	C
19	chr19_18610508	0	18610508	C	G
19	chr19_18686534	0	18686534	T	A
19	chr19_18699111	0	18699111	T	G
19	chr19_18701008	0	18701008	T	G
19	chr19_18706424	0	18706424	T	G
19	chr19_18718311	0	18718311	C	G
19	chr19_18727741	0	18727741	G	C
19	chr19_18738120	0	18738120	C	G
19	chr19_18776500	0	18776500	A	T
19	chr19_18777933	0	18777933	G	T
19	chr19_18786185	0	18786185	G	T
19	chr19_18788872	0	18788872	G	T
19	chr19_18801092	0	18801092	A	T
19	chr19_18809748	0	18809748	C	G
19	chr19_18812237	0	18812237	G	C
19	chr19_18830910	0	18830910	C	G
19	chr19_18862361	0	18862361	C	A
19	chr19_18901443	0	18901443	T	A
19	chr19_18926203	0	18926203	T	G
19	chr19_18962699	0	18962699	C	A
19	chr19_18967448	0	18967448	C	G
19	chr19_18973486	0	18973486	G	C
19	chr19_18974555	0	18974555	C	G
19	chr19_18991944	0	18991944	G	T
19	chr19_19012179	0	19012179	G	T
19	chr19_19022975	0	19022975	C	G
19	chr19_19024129	0	19024129	C	A
19	chr19_19052834	0	19052834	G	T
19	chr19_19057138	0	19057138	C	G
19	chr19_19063488	0	19063488	C	G
19	chr19_19064318	0	19064318	C	G
19	chr19_19067524	0	19067524	G	C
19	chr19_19067748	0	19067748	A	C
19	chr19_19089063	0	19089063	G	C
19	chr19_19096076	0	19096076	C	A
19	chr19_19096734	0	19096734	C	G
19	chr19_19141294	0	19141294	G	C
19	chr19_19185462	0	19185462	A	C
19	chr19_19193756	0	19193756	C	A
19	chr19_19223626	0	19223626	G	C
19	chr19_19239213	0	19239213	C	G
19	chr19_19242093	0	19242093	G	C
19	chr19_19247687	0	19247687	A	T
19	chr19_19304091	0	19304091	C	G
19	chr19_19305978	0	19305978	G	C
19	chr19_19307344	0	19307344	A	C
19	chr19_19347413	0	19347413	A	C
19	chr19_19349233	0	19349233	T	G
19	chr19_19350838	0	19350838	A	C
19	chr19_19352463	0	19352463	C	G
19	chr19_19353141	0	19353141	A	C
19	chr19_19399784	0	19399784	A	T
19	chr19_19414596	0	19414596	G	T
19	chr19_19426530	0	19426530	A	C
19	chr19_19459344	0	19459344	A	C
19	chr19_19463790	0	19463790	T	G
19	chr19_19497705	0	19497705	G	C
19	chr19_19497952	0	19497952	G	C
19	chr19_19515830	0	19515830	T	G
19	chr19_19520141	0	19520141	C	G
19	chr19_19531445	0	19531445	C	G
19	chr19_19550421	0	19550421	G	C
19	chr19_19561673	0	19561673	A	C
19	chr19_19564023	0	19564023	A	T
19	chr19_19569679	0	19569679	C	G
19	chr19_19582534	0	19582534	G	T
19	chr19_19615370	0	19615370	G	T
19	chr19_19656928	0	19656928	C	A
19	chr19_19665180	0	19665180	C	G
19	chr19_19669970	0	19669970	G	T
19	chr19_19735563	0	19735563	A	C
19	chr19_19738729	0	19738729	G	C
19	chr19_19837828	0	19837828	A	T
19	chr19_19843305	0	19843305	T	G
19	chr19_19851610	0	19851610	T	G
19	chr19_19852635	0	19852635	C	A
19	chr19_19870104	0	19870104	A	T
19	chr19_19876094	0	19876094	G	T
19	chr19_19878664	0	19878664	T	A
19	chr19_19909746	0	19909746	G	C
19	chr19_19929847	0	19929847	G	T
19	chr19_19938337	0	19938337	C	A
19	chr19_19938975	0	19938975	C	A
19	chr19_19953495	0	19953495	T	G
19	chr19_19967380	0	19967380	C	G
19	chr19_19993989	0	19993989	T	G
19	chr19_20018281	0	20018281	C	G
19	chr19_20018649	0	20018649	A	C
19	chr19_20020843	0	20020843	G	T
19	chr19_20027440	0	20027440	C	G
19	chr19_20049223	0	20049223	T	G
19	chr19_20069831	0	20069831	G	T
19	chr19_20098612	0	20098612	C	G
19	chr19_20099488	0	20099488	G	C
19	chr19_20142063	0	20142063	C	G
19	chr19_20159818	0	20159818	A	T
19	chr19_20162453	0	20162453	A	C
19	chr19_20166809	0	20166809	T	A
19	chr19_20170329	0	20170329	A	T
19	chr19_20189988	0	20189988	G	C
19	chr19_20223181	0	20223181	A	T
19	chr19_20260812	0	20260812	G	C
19	chr19_20290749	0	20290749	C	G
19	chr19_20295030	0	20295030	G	C
19	chr19_20311407	0	20311407	C	A
19	chr19_20353308	0	20353308	A	C
19	chr19_20399257	0	20399257	T	G
19	chr19_20441918	0	20441918	G	C
19	chr19_20453506	0	20453506	C	A
19	chr19_20477740	0	20477740	A	C
19	chr19_20483542	0	20483542	G	C
19	chr19_20536259	0	20536259	A	C
19	chr19_20565688	0	20565688	T	G
19	chr19_20576573	0	20576573	T	A
19	chr19_20577645	0	20577645	G	C
19	chr19_20591857	0	20591857	A	C
19	chr19_20593035	0	20593035	T	G
19	chr19_20601776	0	20601776	A	C
19	chr19_20615926	0	20615926	G	C
19	chr19_20620995	0	20620995	G	C
19	chr19_20621107	0	20621107	A	T
19	chr19_20647495	0	20647495	T	G
19	chr19_20655236	0	20655236	C	A
19	chr19_20662613	0	20662613	G	C
19	chr19_20674502	0	20674502	G	C
19	chr19_20719928	0	20719928	A	T
19	chr19_20731479	0	20731479	A	C
19	chr19_20732925	0	20732925	C	A
19	chr19_20755906	0	20755906	G	C
19	chr19_20767535	0	20767535	A	C
19	chr19_20806154	0	20806154	G	C
19	chr19_20832205	0	20832205	T	A
19	chr19_20844368	0	20844368	G	T
19	chr19_20855448	0	20855448	C	G
19	chr19_20857569	0	20857569	A	C
19	chr19_20864418	0	20864418	G	T
19	chr19_20870307	0	20870307	A	C
19	chr19_20887287	0	20887287	G	C
19	chr19_20927648	0	20927648	G	C
19	chr19_20976919	0	20976919	C	A
19	chr19_20981489	0	20981489	T	G
19	chr19_21000566	0	21000566	C	G
19	chr19_21023242	0	21023242	C	G
19	chr19_21029652	0	21029652	G	C
19	chr19_21030407	0	21030407	T	A
19	chr19_21041835	0	21041835	G	C
19	chr19_21046843	0	21046843	C	G
19	chr19_21048028	0	21048028	T	A
19	chr19_21048415	0	21048415	T	G
19	chr19_21056869	0	21056869	C	A
19	chr19_21066297	0	21066297	G	C
19	chr19_21067941	0	21067941	T	G
19	chr19_21068571	0	21068571	A	T
19	chr19_21077809	0	21077809	A	T
19	chr19_21100891	0	21100891	G	C
19	chr19_21123480	0	21123480	T	A
19	chr19_21140206	0	21140206	C	G
19	chr19_21146413	0	21146413	G	T
19	chr19_21147134	0	21147134	G	C
19	chr19_21190142	0	21190142	A	C
19	chr19_21199759	0	21199759	C	A
19	chr19_21204515	0	21204515	G	T
19	chr19_21205804	0	21205804	G	C
19	chr19_21205950	0	21205950	C	A
19	chr19_21249504	0	21249504	T	A
19	chr19_21264447	0	21264447	G	C
19	chr19_21300507	0	21300507	C	G
19	chr19_21302436	0	21302436	G	T
19	chr19_21358025	0	21358025	C	G
19	chr19_21382896	0	21382896	G	C
19	chr19_21383808	0	21383808	G	T
19	chr19_21393919	0	21393919	C	G
19	chr19_21406905	0	21406905	T	G
19	chr19_21452321	0	21452321	C	A
19	chr19_21454298	0	21454298	G	C
19	chr19_21493695	0	21493695	A	C
19	chr19_21504472	0	21504472	T	G
19	chr19_21531465	0	21531465	C	G
19	chr19_21545411	0	21545411	C	A
19	chr19_21557355	0	21557355	A	C
19	chr19_21606305	0	21606305	C	G
19	chr19_21693123	0	21693123	T	G
19	chr19_21721511	0	21721511	A	T
19	chr19_21727131	0	21727131	C	A
19	chr19_21751376	0	21751376	A	C
19	chr19_21759984	0	21759984	G	T
19	chr19_21864277	0	21864277	C	G
19	chr19_21873772	0	21873772	C	G
19	chr19_21897902	0	21897902	T	G
19	chr19_21923094	0	21923094	C	G
19	chr19_21930611	0	21930611	G	T
19	chr19_21965259	0	21965259	C	A
19	chr19_22007754	0	22007754	T	G
19	chr19_22056036	0	22056036	T	G
19	chr19_22129342	0	22129342	G	T
19	chr19_22160010	0	22160010	G	C
19	chr19_22209113	0	22209113	A	T
19	chr19_22233652	0	22233652	C	G
19	chr19_22235340	0	22235340	C	G
19	chr19_22273677	0	22273677	A	T
19	chr19_22320832	0	22320832	G	T
19	chr19_22328994	0	22328994	T	A
19	chr19_22336367	0	22336367	G	T
19	chr19_22405772	0	22405772	A	C
19	chr19_22424887	0	22424887	G	C
19	chr19_22429067	0	22429067	C	A
19	chr19_22436802	0	22436802	C	G
19	chr19_22470546	0	22470546	A	C
19	chr19_22476227	0	22476227	G	T
19	chr19_22477142	0	22477142	A	C
19	chr19_22483392	0	22483392	T	G
19	chr19_22484202	0	22484202	G	C
19	chr19_22498118	0	22498118	A	C
19	chr19_22530950	0	22530950	G	C
19	chr19_22549625	0	22549625	T	A
19	chr19_22577128	0	22577128	A	T
19	chr19_22584360	0	22584360	C	G
19	chr19_22609188	0	22609188	T	G
19	chr19_22620278	0	22620278	T	G
19	chr19_22623123	0	22623123	A	T
19	chr19_22624610	0	22624610	C	A
19	chr19_22625964	0	22625964	C	G
19	chr19_22644424	0	22644424	A	C
19	chr19_22675949	0	22675949	T	G
19	chr19_22680076	0	22680076	C	A
19	chr19_22683120	0	22683120	C	G
19	chr19_22722502	0	22722502	A	C
19	chr19_22755946	0	22755946	G	C
19	chr19_22879907	0	22879907	C	A
19	chr19_22890651	0	22890651	A	T
19	chr19_22894901	0	22894901	G	C
19	chr19_22896194	0	22896194	G	T
19	chr19_22904937	0	22904937	A	T
19	chr19_22923768	0	22923768	C	G
19	chr19_22938623	0	22938623	G	C
19	chr19_22998091	0	22998091	G	C
19	chr19_23035806	0	23035806	G	C
19	chr19_23037364	0	23037364	C	G
19	chr19_23048931	0	23048931	T	A
19	chr19_23059545	0	23059545	T	A
19	chr19_23068131	0	23068131	A	C
19	chr19_23069005	0	23069005	G	C
19	chr19_23121681	0	23121681	G	C
19	chr19_23122725	0	23122725	C	G
19	chr19_23127899	0	23127899	T	G
19	chr19_23151914	0	23151914	G	T
19	chr19_23155167	0	23155167	C	G
19	chr19_23186271	0	23186271	T	G
19	chr19_23196978	0	23196978	T	A
19	chr19_23200655	0	23200655	C	G
19	chr19_23201289	0	23201289	T	G
19	chr19_23212483	0	23212483	C	A
19	chr19_23226291	0	23226291	C	G
19	chr19_23251247	0	23251247	T	A
19	chr19_23276918	0	23276918	G	T
19	chr19_23277860	0	23277860	G	T
19	chr19_23298073	0	23298073	C	A
19	chr19_23302596	0	23302596	T	G
19	chr19_23313928	0	23313928	A	T
19	chr19_23351195	0	23351195	C	G
19	chr19_23354114	0	23354114	G	T
19	chr19_23357814	0	23357814	C	A
19	chr19_23377199	0	23377199	A	C
19	chr19_23378715	0	23378715	A	C
19	chr19_23391914	0	23391914	C	G
19	chr19_23400316	0	23400316	C	A
19	chr19_23427505	0	23427505	T	A
19	chr19_23436368	0	23436368	T	A
19	chr19_23438342	0	23438342	G	C
19	chr19_23449892	0	23449892	G	T
19	chr19_23457827	0	23457827	C	A
19	chr19_23470518	0	23470518	T	G
19	chr19_23478952	0	23478952	T	A
19	chr19_23494644	0	23494644	C	A
19	chr19_23522743	0	23522743	G	T
19	chr19_23547371	0	23547371	T	G
19	chr19_23575641	0	23575641	A	T
19	chr19_23582499	0	23582499	C	A
19	chr19_23617705	0	23617705	G	T
19	chr19_23624232	0	23624232	G	T
19	chr19_23638782	0	23638782	A	C
19	chr19_23654035	0	23654035	C	A
19	chr19_23667087	0	23667087	A	C
19	chr19_23678970	0	23678970	G	C
19	chr19_23686508	0	23686508	C	A
19	chr19_23689942	0	23689942	G	C
19	chr19_23712138	0	23712138	A	C
19	chr19_23718680	0	23718680	A	C
19	chr19_23719492	0	23719492	C	A
19	chr19_23730658	0	23730658	C	G
19	chr19_23767514	0	23767514	G	C
19	chr19_23788691	0	23788691	G	C
19	chr19_23812437	0	23812437	G	T
19	chr19_23834592	0	23834592	A	C
19	chr19_23856174	0	23856174	A	C
19	chr19_23866542	0	23866542	C	G
19	chr19_23909820	0	23909820	C	A
19	chr19_23918682	0	23918682	A	T
19	chr19_23919507	0	23919507	G	C
19	chr19_23924411	0	23924411	T	A
19	chr19_23941312	0	23941312	A	T
19	chr19_23969696	0	23969696	G	T
19	chr19_23994819	0	23994819	A	C
19	chr19_24013855	0	24013855	C	A
19	chr19_24035708	0	24035708	C	A
19	chr19_24042246	0	24042246	C	G
19	chr19_24055198	0	24055198	G	C
19	chr19_24062015	0	24062015	G	C
19	chr19_24063369	0	24063369	A	C
19	chr19_24066319	0	24066319	A	C
19	chr19_24105285	0	24105285	T	G
19	chr19_24105536	0	24105536	G	C
19	chr19_24144322	0	24144322	G	C
19	chr19_24176659	0	24176659	C	G
19	chr19_24178808	0	24178808	A	T
19	chr19_24179468	0	24179468	G	T
19	chr19_24193007	0	24193007	A	C
19	chr19_24202487	0	24202487	A	C
19	chr19_24205286	0	24205286	G	C
19	chr19_24212663	0	24212663	G	C
19	chr19_24215624	0	24215624	C	A
19	chr19_24248864	0	24248864	C	A
19	chr19_24250351	0	24250351	G	T
19	chr19_24255655	0	24255655	T	G
19	chr19_24258059	0	24258059	T	G
19	chr19_24271500	0	24271500	G	T
19	chr19_24273936	0	24273936	G	T
19	chr19_24283525	0	24283525	T	A
19	chr19_24303887	0	24303887	G	C
19	chr19_24306715	0	24306715	T	A
19	chr19_24318471	0	24318471	T	A
19	chr19_24334059	0	24334059	C	G
19	chr19_24377412	0	24377412	A	C
19	chr19_24387086	0	24387086	A	C
19	chr19_24387707	0	24387707	C	A
19	chr19_24394624	0	24394624	G	C
19	chr19_24410322	0	24410322	G	C
19	chr19_24453612	0	24453612	G	T
19	chr19_24466804	0	24466804	C	A
19	chr19_24501435	0	24501435	T	A
19	chr19_24527008	0	24527008	C	G
19	chr19_24533418	0	24533418	C	G
19	chr19_24534472	0	24534472	G	C
19	chr19_24540442	0	24540442	T	G
19	chr19_24541235	0	24541235	G	T
19	chr19_24542315	0	24542315	T	G
19	chr19_24546341	0	24546341	T	A
19	chr19_24559982	0	24559982	A	T
19	chr19_24581775	0	24581775	A	T
19	chr19_24581965	0	24581965	G	C
19	chr19_24597384	0	24597384	T	G
19	chr19_24628492	0	24628492	A	C
19	chr19_24632263	0	24632263	G	C
19	chr19_24635504	0	24635504	T	A
19	chr19_24652579	0	24652579	A	C
19	chr19_24658080	0	24658080	T	A
19	chr19_24661675	0	24661675	C	G
19	chr19_24665486	0	24665486	C	G
19	chr19_24677329	0	24677329	A	C
19	chr19_24681746	0	24681746	A	T
19	chr19_24731411	0	24731411	C	A
19	chr19_24744047	0	24744047	T	G
19	chr19_24774219	0	24774219	G	C
19	chr19_24811789	0	24811789	T	G
19	chr19_24839340	0	24839340	C	A
19	chr19_24841921	0	24841921	A	C
19	chr19_24867896	0	24867896	G	T
19	chr19_24918478	0	24918478	A	C
19	chr19_24920768	0	24920768	G	C
19	chr19_24928510	0	24928510	T	G
19	chr19_24954026	0	24954026	C	G
19	chr19_24958078	0	24958078	C	A
19	chr19_24964509	0	24964509	G	T
19	chr19_24965954	0	24965954	G	C
19	chr19_24965998	0	24965998	C	A
19	chr19_24982543	0	24982543	C	A
19	chr19_24990332	0	24990332	T	G
19	chr19_25004184	0	25004184	C	A
19	chr19_25016528	0	25016528	T	A
19	chr19_25017533	0	25017533	T	G
19	chr19_25022641	0	25022641	T	A
19	chr19_25025203	0	25025203	T	G
19	chr19_25088507	0	25088507	G	C
19	chr19_25118354	0	25118354	A	T
19	chr19_25121819	0	25121819	G	T
19	chr19_25129125	0	25129125	A	T
19	chr19_25130178	0	25130178	T	G
19	chr19_25146318	0	25146318	A	T
19	chr19_25157306	0	25157306	T	G
19	chr19_25160579	0	25160579	C	G
19	chr19_25180419	0	25180419	T	G
19	chr19_25188640	0	25188640	T	A
19	chr19_25190424	0	25190424	G	T
19	chr19_25203661	0	25203661	C	G
19	chr19_25209030	0	25209030	G	T
19	chr19_25209840	0	25209840	A	T
19	chr19_25234038	0	25234038	T	A
19	chr19_25239485	0	25239485	C	G
19	chr19_25248253	0	25248253	A	C
19	chr19_25261738	0	25261738	T	A
19	chr19_25269184	0	25269184	C	A
19	chr19_25272118	0	25272118	G	C
19	chr19_25295014	0	25295014	G	C
19	chr19_25318123	0	25318123	C	G
19	chr19_25332032	0	25332032	G	C
19	chr19_25346722	0	25346722	T	G
19	chr19_25349838	0	25349838	C	G
19	chr19_25357609	0	25357609	A	T
19	chr19_25374851	0	25374851	A	C
19	chr19_25379908	0	25379908	C	A
19	chr19_25397132	0	25397132	A	T
19	chr19_25405733	0	25405733	G	T
19	chr19_25424597	0	25424597	T	G
19	chr19_25432639	0	25432639	C	A
19	chr19_25451827	0	25451827	T	G
19	chr19_25459908	0	25459908	G	C
19	chr19_25477931	0	25477931	T	A
19	chr19_25489450	0	25489450	T	G
19	chr19_25519160	0	25519160	C	G
19	chr19_25523054	0	25523054	C	G
19	chr19_25535905	0	25535905	A	C
19	chr19_25542807	0	25542807	G	T
19	chr19_25560375	0	25560375	C	G
19	chr19_25568591	0	25568591	G	C
19	chr19_25591398	0	25591398	A	T
19	chr19_25637150	0	25637150	C	A
19	chr19_25643409	0	25643409	A	C
19	chr19_25653201	0	25653201	G	C
19	chr19_25654389	0	25654389	C	G
19	chr19_25669325	0	25669325	C	A
19	chr19_25669373	0	25669373	T	G
19	chr19_25678060	0	25678060	G	C
19	chr19_25687749	0	25687749	C	G
19	chr19_25689229	0	25689229	T	G
19	chr19_25698251	0	25698251	A	C
19	chr19_25707092	0	25707092	T	G
19	chr19_25710584	0	25710584	C	A
19	chr19_25711373	0	25711373	T	A
19	chr19_25716071	0	25716071	G	C
19	chr19_25720959	0	25720959	A	C
19	chr19_25725285	0	25725285	A	T
19	chr19_25733239	0	25733239	T	G
19	chr19_25737629	0	25737629	T	G
19	chr19_25743752	0	25743752	C	G
19	chr19_25749743	0	25749743	A	C
19	chr19_25761065	0	25761065	A	C
19	chr19_25771215	0	25771215	T	A
19	chr19_25785457	0	25785457	G	C
19	chr19_25792875	0	25792875	A	T
19	chr19_25796325	0	25796325	T	A
19	chr19_25801542	0	25801542	A	T
19	chr19_25812308	0	25812308	C	A
19	chr19_25819889	0	25819889	T	A
19	chr19_25854774	0	25854774	C	G
19	chr19_25857120	0	25857120	C	G
19	chr19_25869922	0	25869922	G	C
19	chr19_25887421	0	25887421	C	G
19	chr19_25899596	0	25899596	A	T
19	chr19_25928963	0	25928963	C	G
19	chr19_25948025	0	25948025	G	C
19	chr19_25953623	0	25953623	A	T
19	chr19_25956833	0	25956833	A	T
19	chr19_25986190	0	25986190	C	A
19	chr19_26042093	0	26042093	C	G
19	chr19_26061092	0	26061092	G	T
19	chr19_26061180	0	26061180	A	C
19	chr19_26082088	0	26082088	T	G
19	chr19_26088444	0	26088444	G	C
19	chr19_26103437	0	26103437	T	A
19	chr19_26105078	0	26105078	A	C
19	chr19_26115917	0	26115917	A	C
19	chr19_26123955	0	26123955	T	G
19	chr19_26129171	0	26129171	T	A
19	chr19_26157680	0	26157680	T	A
19	chr19_26176980	0	26176980	C	G
19	chr19_26186958	0	26186958	G	T
19	chr19_26200272	0	26200272	T	A
19	chr19_26204450	0	26204450	G	T
19	chr19_26224533	0	26224533	A	C
19	chr19_26224926	0	26224926	A	C
19	chr19_26236721	0	26236721	A	C
19	chr19_26253737	0	26253737	T	G
19	chr19_26278613	0	26278613	A	C
19	chr19_26281444	0	26281444	T	G
19	chr19_26319470	0	26319470	T	G
19	chr19_26319960	0	26319960	C	A
19	chr19_26327495	0	26327495	A	T
19	chr19_26332953	0	26332953	A	C
19	chr19_26357212	0	26357212	C	G
19	chr19_26386190	0	26386190	T	A
19	chr19_26399911	0	26399911	G	C
19	chr19_26411748	0	26411748	T	G
19	chr19_26424273	0	26424273	G	C
19	chr19_26439081	0	26439081	C	A
19	chr19_26444742	0	26444742	A	C
19	chr19_26445074	0	26445074	G	T
19	chr19_26451381	0	26451381	A	C
19	chr19_26486496	0	26486496	A	T
19	chr19_26487596	0	26487596	C	G
19	chr19_26496646	0	26496646	G	C
19	chr19_26520268	0	26520268	T	G
19	chr19_26522968	0	26522968	C	A
19	chr19_26527295	0	26527295	A	T
19	chr19_26540554	0	26540554	A	T
19	chr19_26541227	0	26541227	G	T
19	chr19_26564595	0	26564595	T	A
19	chr19_26573245	0	26573245	G	T
19	chr19_26581664	0	26581664	T	A
19	chr19_26593464	0	26593464	G	T
19	chr19_26605803	0	26605803	T	G
19	chr19_26609226	0	26609226	T	G
19	chr19_26621343	0	26621343	C	G
19	chr19_26623316	0	26623316	C	A
19	chr19_26625287	0	26625287	C	G
19	chr19_26681590	0	26681590	A	T
19	chr19_26694704	0	26694704	C	G
19	chr19_26700105	0	26700105	T	A
19	chr19_26710119	0	26710119	T	G
19	chr19_26719858	0	26719858	T	G
19	chr19_26723237	0	26723237	T	A
19	chr19_26727954	0	26727954	G	C
19	chr19_26728745	0	26728745	A	T
19	chr19_26753283	0	26753283	G	C
19	chr19_26772422	0	26772422	C	A
19	chr19_26778007	0	26778007	C	A
19	chr19_26780750	0	26780750	T	G
19	chr19_26791993	0	26791993	C	G
19	chr19_26800851	0	26800851	T	G
19	chr19_26817710	0	26817710	A	T
19	chr19_26834218	0	26834218	T	A
19	chr19_26835862	0	26835862	C	G
19	chr19_26836540	0	26836540	C	A
19	chr19_26894298	0	26894298	A	C
19	chr19_26896046	0	26896046	T	G
19	chr19_26916247	0	26916247	T	A
19	chr19_26916593	0	26916593	G	C
19	chr19_26921223	0	26921223	A	T
19	chr19_26927345	0	26927345	A	C
19	chr19_26934792	0	26934792	A	C
19	chr19_26949852	0	26949852	C	A
19	chr19_26961353	0	26961353	T	G
19	chr19_26974074	0	26974074	T	G
19	chr19_26974702	0	26974702	G	T
19	chr19_26975396	0	26975396	G	T
19	chr19_26984604	0	26984604	T	G
19	chr19_26988119	0	26988119	T	A
19	chr19_26988595	0	26988595	G	T
19	chr19_27032497	0	27032497	C	A
19	chr19_27033516	0	27033516	C	A
19	chr19_27048759	0	27048759	G	C
19	chr19_27056412	0	27056412	G	T
19	chr19_27070174	0	27070174	G	T
19	chr19_27091493	0	27091493	C	A
19	chr19_27099845	0	27099845	G	C
19	chr19_27126843	0	27126843	A	T
19	chr19_27131500	0	27131500	G	C
19	chr19_27162420	0	27162420	C	G
19	chr19_27162432	0	27162432	C	A
19	chr19_27165317	0	27165317	T	A
19	chr19_27167285	0	27167285	C	A
19	chr19_27179789	0	27179789	G	T
19	chr19_27181895	0	27181895	C	A
19	chr19_27221266	0	27221266	C	A
19	chr19_27229267	0	27229267	G	T
19	chr19_27252152	0	27252152	T	G
19	chr19_27258625	0	27258625	C	G
19	chr19_27321995	0	27321995	G	C
19	chr19_27327033	0	27327033	G	T
19	chr19_27331828	0	27331828	C	A
19	chr19_27335228	0	27335228	C	A
19	chr19_27384871	0	27384871	G	C
19	chr19_27387452	0	27387452	T	A
19	chr19_27405885	0	27405885	G	T
19	chr19_27416630	0	27416630	G	T
19	chr19_27416688	0	27416688	G	C
19	chr19_27432682	0	27432682	C	A
19	chr19_27466293	0	27466293	G	T
19	chr19_27467369	0	27467369	A	C
19	chr19_27476993	0	27476993	G	T
19	chr19_27477673	0	27477673	A	C
19	chr19_27491799	0	27491799	G	T
19	chr19_27525697	0	27525697	A	C
19	chr19_27527488	0	27527488	A	T
19	chr19_27528792	0	27528792	G	T
19	chr19_27610413	0	27610413	A	T
19	chr19_27622030	0	27622030	G	T
19	chr19_27649320	0	27649320	A	T
19	chr19_27662184	0	27662184	C	A
19	chr19_27687176	0	27687176	A	T
19	chr19_27690535	0	27690535	C	G
19	chr19_27714421	0	27714421	A	C
19	chr19_27764991	0	27764991	A	T
19	chr19_27786879	0	27786879	T	G
19	chr19_27787206	0	27787206	A	C
19	chr19_27810723	0	27810723	G	T
19	chr19_27831497	0	27831497	A	T
19	chr19_27841798	0	27841798	G	C
19	chr19_27844034	0	27844034	C	G
19	chr19_27856823	0	27856823	G	T
19	chr19_27889650	0	27889650	G	C
19	chr19_27898848	0	27898848	A	C
19	chr19_27904314	0	27904314	A	C
19	chr19_27906779	0	27906779	C	G
19	chr19_27913053	0	27913053	G	C
19	chr19_27941441	0	27941441	T	A
19	chr19_27945286	0	27945286	C	G
19	chr19_28015644	0	28015644	C	A
19	chr19_28015959	0	28015959	A	T
19	chr19_28026556	0	28026556	G	T
19	chr19_28031755	0	28031755	A	C
19	chr19_28090237	0	28090237	C	G
19	chr19_28098078	0	28098078	T	A
19	chr19_28103594	0	28103594	C	G
19	chr19_28157422	0	28157422	C	A
19	chr19_28160119	0	28160119	C	G
19	chr19_28171895	0	28171895	T	A
19	chr19_28178759	0	28178759	A	C
19	chr19_28199747	0	28199747	G	T
19	chr19_28212620	0	28212620	C	A
19	chr19_28216910	0	28216910	G	T
19	chr19_28217672	0	28217672	C	G
19	chr19_28228945	0	28228945	C	A
19	chr19_28232857	0	28232857	G	T
19	chr19_28233936	0	28233936	G	T
19	chr19_28275123	0	28275123	C	G
19	chr19_28284430	0	28284430	G	T
19	chr19_28297494	0	28297494	C	A
19	chr19_28320000	0	28320000	C	G
19	chr19_28326148	0	28326148	T	G
19	chr19_28337307	0	28337307	C	G
19	chr19_28353214	0	28353214	G	T
19	chr19_28408020	0	28408020	C	A
19	chr19_28408891	0	28408891	C	A
19	chr19_28429968	0	28429968	G	T
19	chr19_28443591	0	28443591	G	C
19	chr19_28466412	0	28466412	G	T
19	chr19_28480619	0	28480619	A	C
19	chr19_28495021	0	28495021	C	G
19	chr19_28520132	0	28520132	G	C
19	chr19_28521812	0	28521812	T	A
19	chr19_28522112	0	28522112	G	T
19	chr19_28526436	0	28526436	C	G
19	chr19_28538269	0	28538269	G	T
19	chr19_28563313	0	28563313	G	T
19	chr19_28589068	0	28589068	T	G
19	chr19_28595238	0	28595238	G	C
19	chr19_28603014	0	28603014	A	T
19	chr19_28605960	0	28605960	A	C
19	chr19_28621171	0	28621171	C	G
19	chr19_28624426	0	28624426	G	T
19	chr19_28662559	0	28662559	T	G
19	chr19_28667629	0	28667629	A	T
19	chr19_28670048	0	28670048	A	C
19	chr19_28760906	0	28760906	G	C
19	chr19_28790518	0	28790518	T	A
19	chr19_28809412	0	28809412	A	C
19	chr19_28813208	0	28813208	C	A
19	chr19_28815667	0	28815667	A	C
19	chr19_28831551	0	28831551	T	A
19	chr19_28852113	0	28852113	A	C
19	chr19_28854265	0	28854265	G	T
19	chr19_28880712	0	28880712	A	C
19	chr19_28886736	0	28886736	G	C
19	chr19_28891827	0	28891827	G	C
19	chr19_28919431	0	28919431	C	A
19	chr19_28919606	0	28919606	C	G
19	chr19_28926824	0	28926824	G	C
19	chr19_29051211	0	29051211	C	A
19	chr19_29051649	0	29051649	G	C
19	chr19_29077826	0	29077826	A	C
19	chr19_29101600	0	29101600	C	G
19	chr19_29118679	0	29118679	T	G
19	chr19_29173705	0	29173705	T	G
19	chr19_29177995	0	29177995	C	A
19	chr19_29182561	0	29182561	A	C
19	chr19_29184041	0	29184041	A	T
19	chr19_29192862	0	29192862	C	A
19	chr19_29219046	0	29219046	T	G
19	chr19_29230708	0	29230708	G	T
19	chr19_29238943	0	29238943	T	G
19	chr19_29257807	0	29257807	G	T
19	chr19_29259532	0	29259532	A	C
19	chr19_29280468	0	29280468	G	C
19	chr19_29292712	0	29292712	A	C
19	chr19_29298709	0	29298709	C	G
19	chr19_29307844	0	29307844	G	T
19	chr19_29315135	0	29315135	G	T
19	chr19_29321863	0	29321863	G	T
19	chr19_29330199	0	29330199	C	A
19	chr19_29331274	0	29331274	A	T
19	chr19_29352550	0	29352550	G	C
19	chr19_29371305	0	29371305	G	T
19	chr19_29389003	0	29389003	G	C
19	chr19_29445104	0	29445104	C	A
19	chr19_29446326	0	29446326	C	A
19	chr19_29483178	0	29483178	C	A
19	chr19_29490112	0	29490112	G	C
19	chr19_29501020	0	29501020	T	A
19	chr19_29522430	0	29522430	T	G
19	chr19_29524373	0	29524373	C	A
19	chr19_29525823	0	29525823	C	A
19	chr19_29540267	0	29540267	C	A
19	chr19_29547237	0	29547237	G	T
19	chr19_29548228	0	29548228	A	C
19	chr19_29549068	0	29549068	G	T
19	chr19_29550813	0	29550813	G	C
19	chr19_29558634	0	29558634	G	T
19	chr19_29582232	0	29582232	G	C
19	chr19_29584213	0	29584213	T	A
19	chr19_29586188	0	29586188	C	A
19	chr19_29589986	0	29589986	G	T
19	chr19_29626512	0	29626512	A	T
19	chr19_29665102	0	29665102	A	C
19	chr19_29677961	0	29677961	T	G
19	chr19_29689629	0	29689629	G	T
19	chr19_29728813	0	29728813	G	C
19	chr19_29744973	0	29744973	T	G
19	chr19_29761190	0	29761190	C	A
19	chr19_29766325	0	29766325	G	T
19	chr19_29771166	0	29771166	A	T
19	chr19_29776824	0	29776824	C	A
19	chr19_29781455	0	29781455	G	T
19	chr19_29782302	0	29782302	C	A
19	chr19_29795690	0	29795690	C	G
19	chr19_29817179	0	29817179	C	A
19	chr19_29828153	0	29828153	G	T
19	chr19_29935512	0	29935512	T	A
19	chr19_29935784	0	29935784	C	G
19	chr19_29943923	0	29943923	C	A
19	chr19_29946361	0	29946361	C	G
19	chr19_29978841	0	29978841	G	C
19	chr19_29982708	0	29982708	C	G
19	chr19_29984770	0	29984770	C	G
19	chr19_29985153	0	29985153	C	A
19	chr19_29987580	0	29987580	C	A
19	chr19_29987678	0	29987678	T	G
19	chr19_29988119	0	29988119	C	G
19	chr19_29998322	0	29998322	A	C
19	chr19_30007379	0	30007379	C	G
19	chr19_30020819	0	30020819	C	A
19	chr19_30025790	0	30025790	G	T
19	chr19_30037307	0	30037307	C	G
19	chr19_30039830	0	30039830	A	T
19	chr19_30048117	0	30048117	C	G
19	chr19_30052916	0	30052916	T	G
19	chr19_30060104	0	30060104	C	A
19	chr19_30060942	0	30060942	G	C
19	chr19_30068646	0	30068646	T	G
19	chr19_30078047	0	30078047	T	G
19	chr19_30114716	0	30114716	A	T
19	chr19_30126246	0	30126246	G	T
19	chr19_30149858	0	30149858	G	C
19	chr19_30157851	0	30157851	G	T
19	chr19_30170669	0	30170669	T	A
19	chr19_30173105	0	30173105	C	A
19	chr19_30176516	0	30176516	C	A
19	chr19_30182225	0	30182225	A	T
19	chr19_30187165	0	30187165	T	A
19	chr19_30191761	0	30191761	A	C
19	chr19_30197464	0	30197464	A	T
19	chr19_30231182	0	30231182	A	T
19	chr19_30236518	0	30236518	C	A
19	chr19_30249726	0	30249726	A	T
19	chr19_30250877	0	30250877	G	T
19	chr19_30257050	0	30257050	G	T
19	chr19_30258711	0	30258711	G	C
19	chr19_30284550	0	30284550	A	C
19	chr19_30286751	0	30286751	A	C
19	chr19_30293771	0	30293771	T	G
19	chr19_30307040	0	30307040	G	C
19	chr19_30318543	0	30318543	G	T
19	chr19_30328348	0	30328348	G	T
19	chr19_30328918	0	30328918	G	C
19	chr19_30332518	0	30332518	C	A
19	chr19_30337235	0	30337235	A	T
19	chr19_30338417	0	30338417	A	C
19	chr19_30402524	0	30402524	T	A
19	chr19_30420512	0	30420512	A	C
19	chr19_30421679	0	30421679	C	G
19	chr19_30426690	0	30426690	G	T
19	chr19_30442705	0	30442705	G	C
19	chr19_30445798	0	30445798	C	G
19	chr19_30450826	0	30450826	C	A
19	chr19_30469763	0	30469763	G	C
19	chr19_30481913	0	30481913	A	C
19	chr19_30494810	0	30494810	G	T
19	chr19_30573531	0	30573531	G	C
19	chr19_30586668	0	30586668	G	C
19	chr19_30631636	0	30631636	T	G
19	chr19_30639160	0	30639160	G	C
19	chr19_30674210	0	30674210	G	C
19	chr19_30710916	0	30710916	C	A
19	chr19_30713734	0	30713734	G	C
19	chr19_30721383	0	30721383	T	G
19	chr19_30739598	0	30739598	G	T
19	chr19_30766454	0	30766454	A	C
19	chr19_30781746	0	30781746	G	C
19	chr19_30808252	0	30808252	G	C
19	chr19_30815576	0	30815576	C	A
19	chr19_30828744	0	30828744	C	A
19	chr19_30853952	0	30853952	G	C
19	chr19_30861695	0	30861695	C	A
19	chr19_30877398	0	30877398	T	G
19	chr19_30882376	0	30882376	G	C
19	chr19_30918348	0	30918348	A	C
19	chr19_30925099	0	30925099	G	C
19	chr19_30930842	0	30930842	C	A
19	chr19_30937588	0	30937588	G	T
19	chr19_30994144	0	30994144	A	C
19	chr19_31006910	0	31006910	C	A
19	chr19_31007731	0	31007731	C	G
19	chr19_31014720	0	31014720	C	G
19	chr19_31027351	0	31027351	C	G
19	chr19_31041767	0	31041767	C	G
19	chr19_31044616	0	31044616	C	A
19	chr19_31052177	0	31052177	A	C
19	chr19_31060178	0	31060178	G	T
19	chr19_31074927	0	31074927	G	T
19	chr19_31078853	0	31078853	C	G
19	chr19_31120787	0	31120787	C	A
19	chr19_31124143	0	31124143	A	C
19	chr19_31179113	0	31179113	C	G
19	chr19_31194317	0	31194317	G	C
19	chr19_31213605	0	31213605	C	G
19	chr19_31221560	0	31221560	G	C
19	chr19_31224758	0	31224758	G	C
19	chr19_31227929	0	31227929	C	G
19	chr19_31228389	0	31228389	C	G
19	chr19_31284599	0	31284599	C	A
19	chr19_31289744	0	31289744	T	G
19	chr19_31294306	0	31294306	T	G
19	chr19_31301539	0	31301539	C	A
19	chr19_31302188	0	31302188	C	G
19	chr19_31309924	0	31309924	G	C
19	chr19_31312521	0	31312521	C	G
19	chr19_31314304	0	31314304	T	G
19	chr19_31315926	0	31315926	G	C
19	chr19_31318400	0	31318400	C	A
19	chr19_31325976	0	31325976	G	T
19	chr19_31335806	0	31335806	G	T
19	chr19_31347371	0	31347371	A	C
19	chr19_31364040	0	31364040	A	T
19	chr19_31364377	0	31364377	C	A
19	chr19_31407287	0	31407287	T	G
19	chr19_31425424	0	31425424	C	G
19	chr19_31435891	0	31435891	G	T
19	chr19_31462451	0	31462451	T	G
19	chr19_31470968	0	31470968	C	A
19	chr19_31494708	0	31494708	T	A
19	chr19_31505638	0	31505638	T	G
19	chr19_31511888	0	31511888	A	C
19	chr19_31520059	0	31520059	A	C
19	chr19_31535231	0	31535231	T	G
19	chr19_31547680	0	31547680	C	A
19	chr19_31554509	0	31554509	C	A
19	chr19_31567337	0	31567337	T	G
19	chr19_31570403	0	31570403	T	G
19	chr19_31573469	0	31573469	C	A
19	chr19_31574122	0	31574122	T	G
19	chr19_31580667	0	31580667	C	G
19	chr19_31611985	0	31611985	T	G
19	chr19_31624430	0	31624430	C	A
19	chr19_31650457	0	31650457	G	C
19	chr19_31652017	0	31652017	G	T
19	chr19_31654248	0	31654248	C	A
19	chr19_31664332	0	31664332	G	C
19	chr19_31670084	0	31670084	T	G
19	chr19_31675118	0	31675118	G	T
19	chr19_31681831	0	31681831	G	C
19	chr19_31684733	0	31684733	A	T
19	chr19_31698266	0	31698266	G	T
19	chr19_31713506	0	31713506	G	T
19	chr19_31730861	0	31730861	C	A
19	chr19_31735585	0	31735585	T	A
19	chr19_31770054	0	31770054	C	A
19	chr19_31770365	0	31770365	G	C
19	chr19_31776680	0	31776680	G	T
19	chr19_31792517	0	31792517	A	C
19	chr19_31803448	0	31803448	C	A
19	chr19_31811802	0	31811802	G	C
19	chr19_31816303	0	31816303	A	T
19	chr19_31827415	0	31827415	A	T
19	chr19_31832504	0	31832504	A	T
19	chr19_31860671	0	31860671	G	C
19	chr19_31871226	0	31871226	T	G
19	chr19_31871391	0	31871391	C	A
19	chr19_31874240	0	31874240	A	C
19	chr19_31875889	0	31875889	T	A
19	chr19_31881717	0	31881717	G	T
19	chr19_31882462	0	31882462	C	A
19	chr19_31890026	0	31890026	G	T
19	chr19_31891058	0	31891058	C	G
19	chr19_31901082	0	31901082	G	C
19	chr19_31915972	0	31915972	G	C
19	chr19_31922351	0	31922351	T	G
19	chr19_31926145	0	31926145	C	G
19	chr19_31941597	0	31941597	C	A
19	chr19_31947997	0	31947997	G	T
19	chr19_31952885	0	31952885	C	A
19	chr19_32013244	0	32013244	T	A
19	chr19_32029736	0	32029736	A	T
19	chr19_32055974	0	32055974	C	A
19	chr19_32076841	0	32076841	A	C
19	chr19_32085084	0	32085084	G	C
19	chr19_32109960	0	32109960	C	G
19	chr19_32139686	0	32139686	C	A
19	chr19_32142564	0	32142564	T	G
19	chr19_32194949	0	32194949	T	G
19	chr19_32197144	0	32197144	A	T
19	chr19_32203420	0	32203420	C	A
19	chr19_32211893	0	32211893	C	G
19	chr19_32233524	0	32233524	G	T
19	chr19_32250452	0	32250452	C	G
19	chr19_32253097	0	32253097	G	C
19	chr19_32279829	0	32279829	G	T
19	chr19_32279983	0	32279983	T	A
19	chr19_32289291	0	32289291	T	G
19	chr19_32299874	0	32299874	G	C
19	chr19_32306035	0	32306035	T	A
19	chr19_32306694	0	32306694	T	G
19	chr19_32315071	0	32315071	C	A
19	chr19_32321788	0	32321788	T	G
19	chr19_32327096	0	32327096	A	C
19	chr19_32327114	0	32327114	A	C
19	chr19_32344299	0	32344299	C	G
19	chr19_32353042	0	32353042	C	A
19	chr19_32375573	0	32375573	G	C
19	chr19_32385495	0	32385495	C	G
19	chr19_32388356	0	32388356	G	T
19	chr19_32398288	0	32398288	A	C
19	chr19_32398589	0	32398589	T	A
19	chr19_32402958	0	32402958	T	G
19	chr19_32427164	0	32427164	A	T
19	chr19_32432799	0	32432799	A	C
19	chr19_32436768	0	32436768	T	G
19	chr19_32456175	0	32456175	G	C
19	chr19_32460822	0	32460822	T	G
19	chr19_32461623	0	32461623	C	A
19	chr19_32483961	0	32483961	C	A
19	chr19_32487166	0	32487166	C	G
19	chr19_32501931	0	32501931	G	T
19	chr19_32536800	0	32536800	G	T
19	chr19_32578752	0	32578752	G	C
19	chr19_32606366	0	32606366	C	G
19	chr19_32607511	0	32607511	A	T
19	chr19_32626416	0	32626416	G	C
19	chr19_32658654	0	32658654	C	G
19	chr19_32663332	0	32663332	C	G
19	chr19_32707721	0	32707721	A	C
19	chr19_32716940	0	32716940	T	G
19	chr19_32745910	0	32745910	A	T
19	chr19_32757957	0	32757957	A	C
19	chr19_32778022	0	32778022	G	T
19	chr19_32792170	0	32792170	G	T
19	chr19_32805123	0	32805123	G	C
19	chr19_32887166	0	32887166	A	T
19	chr19_32894953	0	32894953	C	A
19	chr19_32907798	0	32907798	A	T
19	chr19_32927258	0	32927258	A	C
19	chr19_32938516	0	32938516	G	C
19	chr19_32969834	0	32969834	C	A
19	chr19_32991894	0	32991894	T	A
19	chr19_33032265	0	33032265	G	T
19	chr19_33079997	0	33079997	G	T
19	chr19_33109935	0	33109935	G	C
19	chr19_33164611	0	33164611	T	G
19	chr19_33214837	0	33214837	G	C
19	chr19_33220956	0	33220956	G	C
19	chr19_33239941	0	33239941	A	T
19	chr19_33266081	0	33266081	T	A
19	chr19_33273692	0	33273692	T	G
19	chr19_33290151	0	33290151	G	T
19	chr19_33352227	0	33352227	G	C
19	chr19_33362918	0	33362918	C	G
19	chr19_33398253	0	33398253	G	C
19	chr19_33425179	0	33425179	G	T
19	chr19_33445013	0	33445013	G	C
19	chr19_33449563	0	33449563	G	C
19	chr19_33453609	0	33453609	A	C
19	chr19_33453947	0	33453947	C	G
19	chr19_33457638	0	33457638	T	G
19	chr19_33474503	0	33474503	G	T
19	chr19_33490860	0	33490860	C	A
19	chr19_33508897	0	33508897	T	G
19	chr19_33518390	0	33518390	T	A
19	chr19_33522517	0	33522517	G	T
19	chr19_33526716	0	33526716	G	T
19	chr19_33532471	0	33532471	G	C
19	chr19_33567727	0	33567727	C	G
19	chr19_33626463	0	33626463	G	C
19	chr19_33649240	0	33649240	G	C
19	chr19_33659000	0	33659000	T	A
19	chr19_33661984	0	33661984	T	G
19	chr19_33679306	0	33679306	G	T
19	chr19_33680455	0	33680455	G	C
19	chr19_33680559	0	33680559	G	C
19	chr19_33692943	0	33692943	A	C
19	chr19_33706750	0	33706750	G	T
19	chr19_33710094	0	33710094	G	T
19	chr19_33731783	0	33731783	T	G
19	chr19_33746212	0	33746212	G	T
19	chr19_33803023	0	33803023	T	G
19	chr19_33804676	0	33804676	G	C
19	chr19_33834604	0	33834604	A	T
19	chr19_33860186	0	33860186	T	G
19	chr19_33888127	0	33888127	G	T
19	chr19_33895185	0	33895185	G	C
19	chr19_33917689	0	33917689	T	G
19	chr19_33971273	0	33971273	A	T
19	chr19_34092677	0	34092677	A	C
19	chr19_34093248	0	34093248	A	C
19	chr19_34101766	0	34101766	T	G
19	chr19_34110354	0	34110354	G	C
19	chr19_34150188	0	34150188	T	G
19	chr19_34226506	0	34226506	C	A
19	chr19_34227884	0	34227884	T	A
19	chr19_34236934	0	34236934	T	A
19	chr19_34242726	0	34242726	G	C
19	chr19_34248291	0	34248291	G	C
19	chr19_34277610	0	34277610	C	A
19	chr19_34318370	0	34318370	G	C
19	chr19_34329641	0	34329641	T	G
19	chr19_34330419	0	34330419	C	G
19	chr19_34330875	0	34330875	A	C
19	chr19_34335148	0	34335148	T	G
19	chr19_34377657	0	34377657	A	C
19	chr19_34427131	0	34427131	A	T
19	chr19_34461734	0	34461734	C	G
19	chr19_34474786	0	34474786	T	G
19	chr19_34498125	0	34498125	A	T
19	chr19_34508920	0	34508920	G	T
19	chr19_34511684	0	34511684	G	T
19	chr19_34526060	0	34526060	T	G
19	chr19_34553560	0	34553560	A	C
19	chr19_34556963	0	34556963	T	G
19	chr19_34559491	0	34559491	A	C
19	chr19_34560812	0	34560812	G	T
19	chr19_34592471	0	34592471	G	C
19	chr19_34618576	0	34618576	G	C
19	chr19_34623241	0	34623241	C	G
19	chr19_34626456	0	34626456	C	G
19	chr19_34628532	0	34628532	A	T
19	chr19_34637312	0	34637312	C	A
19	chr19_34646455	0	34646455	G	T
19	chr19_34667541	0	34667541	G	C
19	chr19_34678483	0	34678483	A	C
19	chr19_34743071	0	34743071	A	T
19	chr19_34772617	0	34772617	G	C
19	chr19_34774229	0	34774229	A	T
19	chr19_34774623	0	34774623	C	G
19	chr19_34785563	0	34785563	G	T
19	chr19_34850676	0	34850676	G	T
19	chr19_34852442	0	34852442	C	G
19	chr19_34871060	0	34871060	C	G
19	chr19_34871755	0	34871755	T	G
19	chr19_34895923	0	34895923	C	A
19	chr19_34905899	0	34905899	G	T
19	chr19_34915876	0	34915876	C	G
19	chr19_34958886	0	34958886	A	C
19	chr19_34961621	0	34961621	G	T
19	chr19_34962627	0	34962627	T	G
19	chr19_34964122	0	34964122	A	C
19	chr19_35000349	0	35000349	T	G
19	chr19_35000510	0	35000510	G	C
19	chr19_35005313	0	35005313	C	A
19	chr19_35009819	0	35009819	T	G
19	chr19_35019585	0	35019585	C	G
19	chr19_35031199	0	35031199	A	C
19	chr19_35070940	0	35070940	T	G
19	chr19_35075837	0	35075837	G	T
19	chr19_35109627	0	35109627	T	A
19	chr19_35110401	0	35110401	C	G
19	chr19_35113642	0	35113642	T	G
19	chr19_35115238	0	35115238	A	C
19	chr19_35119340	0	35119340	C	A
19	chr19_35129955	0	35129955	G	T
19	chr19_35134677	0	35134677	C	G
19	chr19_35141588	0	35141588	G	C
19	chr19_35183383	0	35183383	G	T
19	chr19_35195581	0	35195581	A	C
19	chr19_35195737	0	35195737	C	A
19	chr19_35200810	0	35200810	G	T
19	chr19_35217094	0	35217094	G	C
19	chr19_35228386	0	35228386	A	C
19	chr19_35236681	0	35236681	T	A
19	chr19_35264906	0	35264906	C	A
19	chr19_35270640	0	35270640	C	G
19	chr19_35289998	0	35289998	A	T
19	chr19_35306293	0	35306293	T	G
19	chr19_35307775	0	35307775	G	C
19	chr19_35313771	0	35313771	C	A
19	chr19_35323203	0	35323203	G	T
19	chr19_35332754	0	35332754	A	C
19	chr19_35342921	0	35342921	G	T
19	chr19_35356234	0	35356234	T	G
19	chr19_35359527	0	35359527	C	A
19	chr19_35370308	0	35370308	C	A
19	chr19_35372292	0	35372292	A	C
19	chr19_35377558	0	35377558	C	G
19	chr19_35377676	0	35377676	A	C
19	chr19_35381172	0	35381172	A	C
19	chr19_35417980	0	35417980	G	C
19	chr19_35426874	0	35426874	A	T
19	chr19_35447724	0	35447724	G	T
19	chr19_35477265	0	35477265	C	A
19	chr19_35484363	0	35484363	A	C
19	chr19_35489949	0	35489949	G	T
19	chr19_35501631	0	35501631	G	T
19	chr19_35549774	0	35549774	G	T
19	chr19_35563386	0	35563386	C	G
19	chr19_35591202	0	35591202	A	T
19	chr19_35639797	0	35639797	G	C
19	chr19_35656403	0	35656403	C	G
19	chr19_35672508	0	35672508	A	C
19	chr19_35674882	0	35674882	G	C
19	chr19_35680322	0	35680322	C	G
19	chr19_35689751	0	35689751	G	T
19	chr19_35708958	0	35708958	T	A
19	chr19_35715543	0	35715543	G	T
19	chr19_35724077	0	35724077	G	C
19	chr19_35725482	0	35725482	G	C
19	chr19_35730951	0	35730951	T	A
19	chr19_35753205	0	35753205	G	C
19	chr19_35766790	0	35766790	A	C
19	chr19_35773641	0	35773641	C	A
19	chr19_35775581	0	35775581	G	C
19	chr19_35785368	0	35785368	G	C
19	chr19_35799475	0	35799475	A	C
19	chr19_35831554	0	35831554	A	C
19	chr19_35836560	0	35836560	T	A
19	chr19_35838189	0	35838189	T	G
19	chr19_35843875	0	35843875	C	G
19	chr19_35854520	0	35854520	C	A
19	chr19_35862135	0	35862135	C	G
19	chr19_35863166	0	35863166	T	G
19	chr19_35870983	0	35870983	C	A
19	chr19_35875207	0	35875207	A	T
19	chr19_35881131	0	35881131	C	G
19	chr19_35910377	0	35910377	G	C
19	chr19_35913038	0	35913038	T	A
19	chr19_35913194	0	35913194	G	C
19	chr19_35918847	0	35918847	A	C
19	chr19_35940158	0	35940158	G	T
19	chr19_35958072	0	35958072	G	C
19	chr19_35962427	0	35962427	A	T
19	chr19_35969364	0	35969364	C	G
19	chr19_35982582	0	35982582	T	G
19	chr19_36025489	0	36025489	G	C
19	chr19_36036872	0	36036872	C	G
19	chr19_36077271	0	36077271	G	T
19	chr19_36089979	0	36089979	C	G
19	chr19_36094970	0	36094970	A	C
19	chr19_36123663	0	36123663	C	G
19	chr19_36132539	0	36132539	C	G
19	chr19_36144981	0	36144981	A	C
19	chr19_36148976	0	36148976	C	A
19	chr19_36187213	0	36187213	G	C
19	chr19_36206767	0	36206767	G	C
19	chr19_36209971	0	36209971	T	G
19	chr19_36230800	0	36230800	C	G
19	chr19_36255907	0	36255907	C	G
19	chr19_36260192	0	36260192	G	T
19	chr19_36264521	0	36264521	G	T
19	chr19_36284013	0	36284013	C	G
19	chr19_36289241	0	36289241	C	A
19	chr19_36363458	0	36363458	T	G
19	chr19_36382288	0	36382288	A	C
19	chr19_36400873	0	36400873	T	G
19	chr19_36410776	0	36410776	G	C
19	chr19_36436349	0	36436349	T	A
19	chr19_36459689	0	36459689	G	C
19	chr19_36480614	0	36480614	T	A
19	chr19_36499261	0	36499261	T	G
19	chr19_36503988	0	36503988	C	G
19	chr19_36521334	0	36521334	G	C
19	chr19_36540042	0	36540042	T	A
19	chr19_36545337	0	36545337	G	T
19	chr19_36590492	0	36590492	C	G
19	chr19_36596946	0	36596946	C	G
19	chr19_36604361	0	36604361	A	C
19	chr19_36613601	0	36613601	A	T
19	chr19_36613639	0	36613639	A	C
19	chr19_36640415	0	36640415	T	A
19	chr19_36640596	0	36640596	G	C
19	chr19_36654192	0	36654192	A	T
19	chr19_36657137	0	36657137	G	T
19	chr19_36676269	0	36676269	A	T
19	chr19_36704523	0	36704523	G	C
19	chr19_36710996	0	36710996	G	C
19	chr19_36746748	0	36746748	A	T
19	chr19_36758454	0	36758454	C	A
19	chr19_36773833	0	36773833	C	G
19	chr19_36786011	0	36786011	G	C
19	chr19_36953761	0	36953761	G	C
19	chr19_36956817	0	36956817	T	G
19	chr19_36965387	0	36965387	C	G
19	chr19_36986948	0	36986948	G	T
19	chr19_36992360	0	36992360	G	C
19	chr19_37012082	0	37012082	C	A
19	chr19_37034645	0	37034645	C	A
19	chr19_37057184	0	37057184	C	A
19	chr19_37066735	0	37066735	A	C
19	chr19_37081511	0	37081511	C	G
19	chr19_37088881	0	37088881	C	G
19	chr19_37089245	0	37089245	T	G
19	chr19_37093234	0	37093234	G	T
19	chr19_37097730	0	37097730	G	T
19	chr19_37171389	0	37171389	A	T
19	chr19_37184621	0	37184621	A	C
19	chr19_37194726	0	37194726	G	T
19	chr19_37202125	0	37202125	C	A
19	chr19_37202881	0	37202881	C	G
19	chr19_37213458	0	37213458	A	C
19	chr19_37256573	0	37256573	G	C
19	chr19_37277399	0	37277399	C	G
19	chr19_37296612	0	37296612	T	A
19	chr19_37311501	0	37311501	C	A
19	chr19_37324484	0	37324484	G	C
19	chr19_37331427	0	37331427	A	T
19	chr19_37335118	0	37335118	A	T
19	chr19_37348338	0	37348338	G	T
19	chr19_37358035	0	37358035	A	C
19	chr19_37385532	0	37385532	C	G
19	chr19_37393389	0	37393389	T	G
19	chr19_37401254	0	37401254	T	G
19	chr19_37401608	0	37401608	T	G
19	chr19_37406519	0	37406519	C	G
19	chr19_37415145	0	37415145	T	G
19	chr19_37423812	0	37423812	C	A
19	chr19_37440164	0	37440164	C	G
19	chr19_37443856	0	37443856	A	C
19	chr19_37489273	0	37489273	T	A
19	chr19_37508344	0	37508344	G	T
19	chr19_37525197	0	37525197	G	T
19	chr19_37541433	0	37541433	G	C
19	chr19_37543565	0	37543565	G	C
19	chr19_37545915	0	37545915	C	G
19	chr19_37551173	0	37551173	C	A
19	chr19_37585317	0	37585317	C	G
19	chr19_37610937	0	37610937	A	C
19	chr19_37643171	0	37643171	C	A
19	chr19_37663931	0	37663931	T	G
19	chr19_37700799	0	37700799	T	A
19	chr19_37702569	0	37702569	G	T
19	chr19_37714524	0	37714524	G	T
19	chr19_37732263	0	37732263	G	T
19	chr19_37762973	0	37762973	G	C
19	chr19_37787487	0	37787487	T	G
19	chr19_37797170	0	37797170	C	A
19	chr19_37804019	0	37804019	C	G
19	chr19_37813105	0	37813105	G	T
19	chr19_37829583	0	37829583	A	T
19	chr19_37832598	0	37832598	T	A
19	chr19_37848351	0	37848351	T	A
19	chr19_37952238	0	37952238	T	G
19	chr19_37962151	0	37962151	A	C
19	chr19_37967207	0	37967207	C	G
19	chr19_37985283	0	37985283	A	T
19	chr19_38024633	0	38024633	G	C
19	chr19_38043334	0	38043334	C	G
19	chr19_38063769	0	38063769	G	C
19	chr19_38064406	0	38064406	T	A
19	chr19_38065623	0	38065623	T	A
19	chr19_38076705	0	38076705	C	G
19	chr19_38113246	0	38113246	G	C
19	chr19_38127801	0	38127801	C	A
19	chr19_38165395	0	38165395	T	A
19	chr19_38204690	0	38204690	C	G
19	chr19_38209711	0	38209711	A	T
19	chr19_38215880	0	38215880	T	G
19	chr19_38219601	0	38219601	C	A
19	chr19_38230017	0	38230017	C	G
19	chr19_38231976	0	38231976	A	T
19	chr19_38246921	0	38246921	C	G
19	chr19_38278223	0	38278223	G	T
19	chr19_38288323	0	38288323	A	C
19	chr19_38289225	0	38289225	A	T
19	chr19_38308933	0	38308933	G	T
19	chr19_38310598	0	38310598	T	A
19	chr19_38314916	0	38314916	A	T
19	chr19_38347195	0	38347195	A	T
19	chr19_38348700	0	38348700	T	A
19	chr19_38351769	0	38351769	G	C
19	chr19_38432514	0	38432514	C	G
19	chr19_38434973	0	38434973	A	C
19	chr19_38439396	0	38439396	G	T
19	chr19_38456325	0	38456325	C	A
19	chr19_38470898	0	38470898	G	T
19	chr19_38477001	0	38477001	G	T
19	chr19_38480501	0	38480501	T	G
19	chr19_38496950	0	38496950	A	T
19	chr19_38518837	0	38518837	G	T
19	chr19_38530241	0	38530241	G	C
19	chr19_38540552	0	38540552	G	T
19	chr19_38540626	0	38540626	G	C
19	chr19_38549805	0	38549805	G	C
19	chr19_38555858	0	38555858	A	T
19	chr19_38556669	0	38556669	A	C
19	chr19_38564205	0	38564205	A	C
19	chr19_38568506	0	38568506	G	C
19	chr19_38590814	0	38590814	T	G
19	chr19_38595414	0	38595414	G	C
19	chr19_38625582	0	38625582	A	T
19	chr19_38666578	0	38666578	C	G
19	chr19_38684432	0	38684432	G	T
19	chr19_38709680	0	38709680	C	G
19	chr19_38756623	0	38756623	C	G
19	chr19_38768904	0	38768904	T	A
19	chr19_38839026	0	38839026	G	C
19	chr19_38856597	0	38856597	C	A
19	chr19_38865311	0	38865311	G	T
19	chr19_38878599	0	38878599	A	C
19	chr19_38888813	0	38888813	T	G
19	chr19_38912908	0	38912908	C	A
19	chr19_38943631	0	38943631	A	T
19	chr19_38963606	0	38963606	G	C
19	chr19_38986158	0	38986158	C	A
19	chr19_39015693	0	39015693	C	G
19	chr19_39016665	0	39016665	G	C
19	chr19_39022673	0	39022673	G	C
19	chr19_39075321	0	39075321	A	C
19	chr19_39079928	0	39079928	T	A
19	chr19_39109720	0	39109720	G	T
19	chr19_39110736	0	39110736	G	T
19	chr19_39172093	0	39172093	T	A
19	chr19_39175949	0	39175949	C	A
19	chr19_39178665	0	39178665	A	C
19	chr19_39212979	0	39212979	C	G
19	chr19_39229767	0	39229767	C	G
19	chr19_39239710	0	39239710	C	G
19	chr19_39240138	0	39240138	C	A
19	chr19_39246953	0	39246953	T	G
19	chr19_39301609	0	39301609	G	T
19	chr19_39326345	0	39326345	G	T
19	chr19_39348528	0	39348528	G	C
19	chr19_39349234	0	39349234	G	T
19	chr19_39368538	0	39368538	G	T
19	chr19_39371736	0	39371736	A	T
19	chr19_39386472	0	39386472	C	G
19	chr19_39411517	0	39411517	A	T
19	chr19_39455983	0	39455983	A	C
19	chr19_39463061	0	39463061	T	G
19	chr19_39488935	0	39488935	C	A
19	chr19_39490543	0	39490543	T	A
19	chr19_39491869	0	39491869	A	T
19	chr19_39526154	0	39526154	A	T
19	chr19_39530074	0	39530074	T	G
19	chr19_39589645	0	39589645	C	A
19	chr19_39593923	0	39593923	A	C
19	chr19_39599584	0	39599584	T	G
19	chr19_39600954	0	39600954	G	C
19	chr19_39602599	0	39602599	C	G
19	chr19_39604523	0	39604523	A	T
19	chr19_39614025	0	39614025	A	C
19	chr19_39639336	0	39639336	C	A
19	chr19_39673060	0	39673060	T	G
19	chr19_39683271	0	39683271	C	G
19	chr19_39686492	0	39686492	C	G
19	chr19_39716875	0	39716875	G	T
19	chr19_39783691	0	39783691	G	T
19	chr19_39828128	0	39828128	G	C
19	chr19_39832225	0	39832225	A	C
19	chr19_39834192	0	39834192	T	A
19	chr19_39837121	0	39837121	G	T
19	chr19_39869516	0	39869516	A	C
19	chr19_39886070	0	39886070	C	G
19	chr19_39901344	0	39901344	A	C
19	chr19_39915172	0	39915172	T	A
19	chr19_39944724	0	39944724	C	A
19	chr19_39954026	0	39954026	C	G
19	chr19_39960157	0	39960157	C	G
19	chr19_39971053	0	39971053	G	C
19	chr19_39978838	0	39978838	T	G
19	chr19_39986988	0	39986988	A	T
19	chr19_40003060	0	40003060	A	C
19	chr19_40029990	0	40029990	A	T
19	chr19_40047726	0	40047726	T	A
19	chr19_40066304	0	40066304	T	G
19	chr19_40079468	0	40079468	A	C
19	chr19_40081709	0	40081709	C	G
19	chr19_40089463	0	40089463	A	T
19	chr19_40129917	0	40129917	T	A
19	chr19_40150107	0	40150107	G	T
19	chr19_40170746	0	40170746	C	G
19	chr19_40180706	0	40180706	C	A
19	chr19_40199596	0	40199596	G	T
19	chr19_40227424	0	40227424	C	G
19	chr19_40257414	0	40257414	C	A
19	chr19_40268441	0	40268441	A	C
19	chr19_40283119	0	40283119	C	A
19	chr19_40290472	0	40290472	A	C
19	chr19_40293357	0	40293357	A	C
19	chr19_40299087	0	40299087	G	C
19	chr19_40329946	0	40329946	A	T
19	chr19_40361392	0	40361392	A	T
19	chr19_40415501	0	40415501	G	T
19	chr19_40421050	0	40421050	A	T
19	chr19_40456023	0	40456023	A	C
19	chr19_40480340	0	40480340	G	C
19	chr19_40480701	0	40480701	G	T
19	chr19_40481070	0	40481070	C	G
19	chr19_40486284	0	40486284	A	C
19	chr19_40493474	0	40493474	G	C
19	chr19_40495222	0	40495222	A	C
19	chr19_40517836	0	40517836	A	T
19	chr19_40531034	0	40531034	G	C
19	chr19_40542708	0	40542708	G	T
19	chr19_40561442	0	40561442	T	G
19	chr19_40602048	0	40602048	T	A
19	chr19_40632987	0	40632987	A	C
19	chr19_40647468	0	40647468	A	C
19	chr19_40664125	0	40664125	G	T
19	chr19_40664425	0	40664425	A	T
19	chr19_40679400	0	40679400	G	T
19	chr19_40684598	0	40684598	A	T
19	chr19_40695378	0	40695378	G	T
19	chr19_40696771	0	40696771	A	T
19	chr19_40705241	0	40705241	A	C
19	chr19_40715507	0	40715507	C	A
19	chr19_40719666	0	40719666	G	T
19	chr19_40728987	0	40728987	A	T
19	chr19_40752586	0	40752586	C	A
19	chr19_40758883	0	40758883	A	C
19	chr19_40762847	0	40762847	C	G
19	chr19_40763426	0	40763426	C	G
19	chr19_40763551	0	40763551	C	G
19	chr19_40778072	0	40778072	C	A
19	chr19_40796501	0	40796501	T	G
19	chr19_40800879	0	40800879	G	C
19	chr19_40806514	0	40806514	A	T
19	chr19_40812892	0	40812892	T	A
19	chr19_40813353	0	40813353	C	A
19	chr19_40846196	0	40846196	A	T
19	chr19_40855912	0	40855912	G	C
19	chr19_40857269	0	40857269	G	C
19	chr19_40859614	0	40859614	C	A
19	chr19_40865459	0	40865459	G	C
19	chr19_40865896	0	40865896	T	A
19	chr19_40868085	0	40868085	C	G
19	chr19_40882443	0	40882443	C	G
19	chr19_40886283	0	40886283	A	C
19	chr19_40892637	0	40892637	G	C
19	chr19_40904092	0	40904092	C	G
19	chr19_40934617	0	40934617	G	C
19	chr19_40937966	0	40937966	T	G
19	chr19_40939596	0	40939596	G	T
19	chr19_40946087	0	40946087	G	T
19	chr19_40993848	0	40993848	C	G
19	chr19_40997585	0	40997585	T	A
19	chr19_41012273	0	41012273	A	C
19	chr19_41013650	0	41013650	C	A
19	chr19_41018395	0	41018395	A	T
19	chr19_41031900	0	41031900	T	A
19	chr19_41056962	0	41056962	T	G
19	chr19_41073665	0	41073665	G	C
19	chr19_41081264	0	41081264	C	A
19	chr19_41085723	0	41085723	C	G
19	chr19_41086452	0	41086452	G	T
19	chr19_41099584	0	41099584	A	C
19	chr19_41109159	0	41109159	A	T
19	chr19_41149023	0	41149023	C	G
19	chr19_41162043	0	41162043	A	T
19	chr19_41194604	0	41194604	C	G
19	chr19_41205150	0	41205150	A	C
19	chr19_41213953	0	41213953	T	G
19	chr19_41228499	0	41228499	G	T
19	chr19_41231000	0	41231000	C	A
19	chr19_41248949	0	41248949	A	T
19	chr19_41260721	0	41260721	C	A
19	chr19_41265579	0	41265579	G	C
19	chr19_41280108	0	41280108	C	G
19	chr19_41288343	0	41288343	C	G
19	chr19_41292106	0	41292106	A	T
19	chr19_41303677	0	41303677	C	G
19	chr19_41339836	0	41339836	A	C
19	chr19_41371602	0	41371602	G	C
19	chr19_41381996	0	41381996	G	C
19	chr19_41405763	0	41405763	A	C
19	chr19_41419099	0	41419099	C	G
19	chr19_41434588	0	41434588	T	A
19	chr19_41440640	0	41440640	A	C
19	chr19_41464902	0	41464902	C	A
19	chr19_41504398	0	41504398	C	A
19	chr19_41506753	0	41506753	G	T
19	chr19_41526919	0	41526919	G	T
19	chr19_41531947	0	41531947	A	C
19	chr19_41543916	0	41543916	C	A
19	chr19_41544361	0	41544361	C	G
19	chr19_41581907	0	41581907	A	C
19	chr19_41592199	0	41592199	G	T
19	chr19_41597215	0	41597215	T	A
19	chr19_41694959	0	41694959	T	G
19	chr19_41708404	0	41708404	T	G
19	chr19_41709595	0	41709595	A	T
19	chr19_41742885	0	41742885	G	C
19	chr19_41747062	0	41747062	T	A
19	chr19_41818454	0	41818454	G	C
19	chr19_41846160	0	41846160	C	A
19	chr19_41847389	0	41847389	G	T
19	chr19_41852220	0	41852220	A	T
19	chr19_41852545	0	41852545	G	T
19	chr19_41854370	0	41854370	A	C
19	chr19_41854553	0	41854553	G	C
19	chr19_41856488	0	41856488	T	G
19	chr19_41863446	0	41863446	C	A
19	chr19_41866824	0	41866824	A	T
19	chr19_41868226	0	41868226	A	T
19	chr19_41873847	0	41873847	A	T
19	chr19_41880054	0	41880054	C	A
19	chr19_41907401	0	41907401	A	C
19	chr19_41922502	0	41922502	A	C
19	chr19_41930253	0	41930253	T	A
19	chr19_41934605	0	41934605	T	G
19	chr19_41945524	0	41945524	C	G
19	chr19_41963561	0	41963561	A	T
19	chr19_41990356	0	41990356	A	C
19	chr19_41996861	0	41996861	T	G
19	chr19_42025543	0	42025543	G	T
19	chr19_42029262	0	42029262	A	C
19	chr19_42071429	0	42071429	A	C
19	chr19_42108106	0	42108106	G	T
19	chr19_42132520	0	42132520	G	T
19	chr19_42144821	0	42144821	C	A
19	chr19_42146377	0	42146377	A	C
19	chr19_42157985	0	42157985	A	C
19	chr19_42168772	0	42168772	T	G
19	chr19_42184190	0	42184190	G	C
19	chr19_42222397	0	42222397	T	A
19	chr19_42239661	0	42239661	A	T
19	chr19_42239829	0	42239829	T	A
19	chr19_42263125	0	42263125	C	A
19	chr19_42263746	0	42263746	G	C
19	chr19_42284847	0	42284847	G	T
19	chr19_42368225	0	42368225	A	T
19	chr19_42369644	0	42369644	A	T
19	chr19_42374017	0	42374017	G	T
19	chr19_42374292	0	42374292	T	G
19	chr19_42379823	0	42379823	A	T
19	chr19_42393125	0	42393125	T	G
19	chr19_42422227	0	42422227	G	C
19	chr19_42427703	0	42427703	G	C
19	chr19_42445642	0	42445642	C	A
19	chr19_42462266	0	42462266	C	A
19	chr19_42477411	0	42477411	G	C
19	chr19_42561727	0	42561727	G	T
19	chr19_42569850	0	42569850	A	C
19	chr19_42573156	0	42573156	A	T
19	chr19_42602709	0	42602709	A	T
19	chr19_42605923	0	42605923	C	A
19	chr19_42608141	0	42608141	G	T
19	chr19_42629219	0	42629219	A	C
19	chr19_42698589	0	42698589	C	G
19	chr19_42725297	0	42725297	A	C
19	chr19_42726667	0	42726667	C	A
19	chr19_42730103	0	42730103	G	C
19	chr19_42753833	0	42753833	G	C
19	chr19_42784687	0	42784687	C	G
19	chr19_42785180	0	42785180	T	G
19	chr19_42789343	0	42789343	G	T
19	chr19_42846925	0	42846925	C	A
19	chr19_42849733	0	42849733	G	T
19	chr19_42883717	0	42883717	A	T
19	chr19_42884899	0	42884899	G	T
19	chr19_42921468	0	42921468	G	C
19	chr19_43024528	0	43024528	C	A
19	chr19_43033984	0	43033984	G	T
19	chr19_43037444	0	43037444	C	G
19	chr19_43055923	0	43055923	G	T
19	chr19_43068765	0	43068765	C	G
19	chr19_43087789	0	43087789	A	C
19	chr19_43120854	0	43120854	C	G
19	chr19_43128651	0	43128651	A	C
19	chr19_43130826	0	43130826	G	T
19	chr19_43134753	0	43134753	C	G
19	chr19_43143789	0	43143789	A	C
19	chr19_43147852	0	43147852	T	A
19	chr19_43167443	0	43167443	C	G
19	chr19_43168060	0	43168060	C	G
19	chr19_43225869	0	43225869	G	T
19	chr19_43231699	0	43231699	T	G
19	chr19_43242438	0	43242438	C	G
19	chr19_43278223	0	43278223	C	G
19	chr19_43324206	0	43324206	G	C
19	chr19_43339894	0	43339894	C	G
19	chr19_43342453	0	43342453	T	A
19	chr19_43342937	0	43342937	A	T
19	chr19_43353953	0	43353953	G	C
19	chr19_43366462	0	43366462	C	G
19	chr19_43368044	0	43368044	T	G
19	chr19_43372512	0	43372512	C	G
19	chr19_43392396	0	43392396	A	T
19	chr19_43396154	0	43396154	C	G
19	chr19_43396275	0	43396275	C	G
19	chr19_43402915	0	43402915	A	C
19	chr19_43436675	0	43436675	G	C
19	chr19_43472107	0	43472107	T	A
19	chr19_43472477	0	43472477	C	A
19	chr19_43495419	0	43495419	G	T
19	chr19_43518078	0	43518078	T	A
19	chr19_43536713	0	43536713	C	A
19	chr19_43539352	0	43539352	T	A
19	chr19_43574125	0	43574125	G	T
19	chr19_43585358	0	43585358	A	C
19	chr19_43608044	0	43608044	T	G
19	chr19_43614637	0	43614637	G	C
19	chr19_43615150	0	43615150	A	C
19	chr19_43628937	0	43628937	G	C
19	chr19_43638492	0	43638492	G	T
19	chr19_43648342	0	43648342	G	T
19	chr19_43655721	0	43655721	C	A
19	chr19_43682026	0	43682026	C	G
19	chr19_43697426	0	43697426	T	G
19	chr19_43702605	0	43702605	C	G
19	chr19_43723064	0	43723064	A	C
19	chr19_43731274	0	43731274	A	T
19	chr19_43731436	0	43731436	C	A
19	chr19_43742857	0	43742857	A	C
19	chr19_43761414	0	43761414	A	C
19	chr19_43766628	0	43766628	T	G
19	chr19_43772462	0	43772462	C	A
19	chr19_43772912	0	43772912	T	G
19	chr19_43791845	0	43791845	T	G
19	chr19_43792923	0	43792923	G	C
19	chr19_43801971	0	43801971	G	T
19	chr19_43813242	0	43813242	T	G
19	chr19_43818502	0	43818502	G	C
19	chr19_43826771	0	43826771	C	G
19	chr19_43834091	0	43834091	A	C
19	chr19_43834093	0	43834093	G	T
19	chr19_43834802	0	43834802	C	A
19	chr19_43837948	0	43837948	C	G
19	chr19_43860295	0	43860295	T	A
19	chr19_43864724	0	43864724	G	C
19	chr19_43870651	0	43870651	C	A
19	chr19_43881493	0	43881493	C	A
19	chr19_43891804	0	43891804	C	G
19	chr19_43901806	0	43901806	A	C
19	chr19_43912693	0	43912693	A	C
19	chr19_43926198	0	43926198	C	A
19	chr19_43928618	0	43928618	G	T
19	chr19_43943110	0	43943110	G	T
19	chr19_43954345	0	43954345	G	C
19	chr19_43971497	0	43971497	A	C
19	chr19_43975076	0	43975076	C	G
19	chr19_43980144	0	43980144	G	C
19	chr19_43981676	0	43981676	T	G
19	chr19_43995590	0	43995590	G	C
19	chr19_43999792	0	43999792	A	T
19	chr19_44002688	0	44002688	C	A
19	chr19_44034391	0	44034391	G	C
19	chr19_44049569	0	44049569	T	G
19	chr19_44064951	0	44064951	G	C
19	chr19_44089628	0	44089628	C	G
19	chr19_44091511	0	44091511	A	T
19	chr19_44112407	0	44112407	C	A
19	chr19_44120588	0	44120588	C	G
19	chr19_44120649	0	44120649	A	T
19	chr19_44134267	0	44134267	C	A
19	chr19_44158120	0	44158120	G	T
19	chr19_44171369	0	44171369	C	A
19	chr19_44176811	0	44176811	T	A
19	chr19_44211257	0	44211257	C	G
19	chr19_44219038	0	44219038	C	G
19	chr19_44227441	0	44227441	C	G
19	chr19_44230323	0	44230323	G	T
19	chr19_44247772	0	44247772	A	C
19	chr19_44249895	0	44249895	C	A
19	chr19_44265524	0	44265524	T	G
19	chr19_44307770	0	44307770	G	T
19	chr19_44308248	0	44308248	G	C
19	chr19_44311245	0	44311245	G	T
19	chr19_44316230	0	44316230	G	T
19	chr19_44318818	0	44318818	C	A
19	chr19_44329952	0	44329952	G	C
19	chr19_44335868	0	44335868	G	C
19	chr19_44338788	0	44338788	C	G
19	chr19_44368234	0	44368234	A	T
19	chr19_44385852	0	44385852	A	T
19	chr19_44426492	0	44426492	T	G
19	chr19_44430072	0	44430072	T	G
19	chr19_44432629	0	44432629	G	T
19	chr19_44442576	0	44442576	A	C
19	chr19_44457780	0	44457780	T	G
19	chr19_44464087	0	44464087	G	C
19	chr19_44473948	0	44473948	G	C
19	chr19_44492024	0	44492024	G	C
19	chr19_44529500	0	44529500	T	G
19	chr19_44561476	0	44561476	A	C
19	chr19_44580941	0	44580941	G	C
19	chr19_44584382	0	44584382	T	A
19	chr19_44599325	0	44599325	C	A
19	chr19_44605994	0	44605994	T	G
19	chr19_44612064	0	44612064	G	C
19	chr19_44640384	0	44640384	T	A
19	chr19_44647801	0	44647801	A	C
19	chr19_44715300	0	44715300	G	T
19	chr19_44716271	0	44716271	G	T
19	chr19_44724603	0	44724603	T	G
19	chr19_44789284	0	44789284	C	A
19	chr19_44800860	0	44800860	G	C
19	chr19_44808563	0	44808563	G	C
19	chr19_44828440	0	44828440	C	A
19	chr19_44836727	0	44836727	G	C
19	chr19_44843772	0	44843772	G	T
19	chr19_44912667	0	44912667	C	G
19	chr19_44938867	0	44938867	G	C
19	chr19_44945786	0	44945786	G	C
19	chr19_44975738	0	44975738	C	A
19	chr19_44979140	0	44979140	T	A
19	chr19_45015554	0	45015554	C	A
19	chr19_45019622	0	45019622	G	T
19	chr19_45027781	0	45027781	C	A
19	chr19_45036947	0	45036947	C	A
19	chr19_45050693	0	45050693	C	G
19	chr19_45112248	0	45112248	G	T
19	chr19_45128078	0	45128078	A	T
19	chr19_45130742	0	45130742	G	T
19	chr19_45150137	0	45150137	A	C
19	chr19_45168782	0	45168782	G	C
19	chr19_45201348	0	45201348	C	G
19	chr19_45221060	0	45221060	G	T
19	chr19_45229531	0	45229531	A	C
19	chr19_45234237	0	45234237	C	G
19	chr19_45264730	0	45264730	G	T
19	chr19_45294387	0	45294387	G	T
19	chr19_45301405	0	45301405	G	C
19	chr19_45303601	0	45303601	A	T
19	chr19_45328102	0	45328102	T	A
19	chr19_45339157	0	45339157	T	G
19	chr19_45339304	0	45339304	A	C
19	chr19_45339978	0	45339978	A	T
19	chr19_45376559	0	45376559	G	C
19	chr19_45389190	0	45389190	C	A
19	chr19_45393058	0	45393058	T	G
19	chr19_45424588	0	45424588	T	G
19	chr19_45443398	0	45443398	T	G
19	chr19_45452158	0	45452158	T	G
19	chr19_45467785	0	45467785	C	A
19	chr19_45473270	0	45473270	T	G
19	chr19_45474315	0	45474315	T	G
19	chr19_45516684	0	45516684	C	A
19	chr19_45528384	0	45528384	T	G
19	chr19_45538833	0	45538833	T	G
19	chr19_45595118	0	45595118	T	G
19	chr19_45611521	0	45611521	G	C
19	chr19_45652020	0	45652020	C	G
19	chr19_45659667	0	45659667	A	T
19	chr19_45663450	0	45663450	C	A
19	chr19_45736218	0	45736218	A	C
19	chr19_45742357	0	45742357	A	C
19	chr19_45754791	0	45754791	T	G
19	chr19_45763696	0	45763696	C	G
19	chr19_45770097	0	45770097	G	T
19	chr19_45818021	0	45818021	G	T
19	chr19_45822081	0	45822081	G	T
19	chr19_45853351	0	45853351	C	G
19	chr19_45873245	0	45873245	A	T
19	chr19_45878382	0	45878382	C	A
19	chr19_45895820	0	45895820	G	T
19	chr19_45904103	0	45904103	T	A
19	chr19_45936705	0	45936705	T	G
19	chr19_45936855	0	45936855	A	C
19	chr19_45937998	0	45937998	A	C
19	chr19_45975500	0	45975500	C	G
19	chr19_46013615	0	46013615	G	C
19	chr19_46017462	0	46017462	A	T
19	chr19_46023625	0	46023625	G	T
19	chr19_46028541	0	46028541	T	G
19	chr19_46051534	0	46051534	C	A
19	chr19_46062925	0	46062925	C	G
19	chr19_46111392	0	46111392	G	C
19	chr19_46128675	0	46128675	T	A
19	chr19_46138016	0	46138016	A	C
19	chr19_46145086	0	46145086	C	G
19	chr19_46147390	0	46147390	C	A
19	chr19_46151593	0	46151593	T	G
19	chr19_46168747	0	46168747	T	G
19	chr19_46203394	0	46203394	A	T
19	chr19_46214768	0	46214768	G	T
19	chr19_46228299	0	46228299	G	C
19	chr19_46230101	0	46230101	A	C
19	chr19_46270441	0	46270441	T	G
19	chr19_46273536	0	46273536	G	T
19	chr19_46277759	0	46277759	T	A
19	chr19_46279090	0	46279090	A	T
19	chr19_46299609	0	46299609	G	T
19	chr19_46358072	0	46358072	G	C
19	chr19_46377217	0	46377217	C	G
19	chr19_46398768	0	46398768	T	G
19	chr19_46400402	0	46400402	C	A
19	chr19_46406255	0	46406255	T	A
19	chr19_46415844	0	46415844	G	T
19	chr19_46429164	0	46429164	C	G
19	chr19_46442361	0	46442361	G	C
19	chr19_46458856	0	46458856	A	T
19	chr19_46468267	0	46468267	T	A
19	chr19_46488464	0	46488464	C	G
19	chr19_46493608	0	46493608	A	C
19	chr19_46505080	0	46505080	T	G
19	chr19_46522489	0	46522489	G	C
19	chr19_46525665	0	46525665	G	C
19	chr19_46555717	0	46555717	G	C
19	chr19_46556822	0	46556822	A	C
19	chr19_46579353	0	46579353	C	A
19	chr19_46590142	0	46590142	C	A
19	chr19_46592987	0	46592987	C	A
19	chr19_46593009	0	46593009	A	C
19	chr19_46620291	0	46620291	C	A
19	chr19_46621163	0	46621163	T	A
19	chr19_46628685	0	46628685	G	C
19	chr19_46631354	0	46631354	T	A
19	chr19_46659688	0	46659688	A	C
19	chr19_46663892	0	46663892	C	A
19	chr19_46669087	0	46669087	A	C
19	chr19_46675026	0	46675026	T	G
19	chr19_46678879	0	46678879	A	C
19	chr19_46679586	0	46679586	T	G
19	chr19_46687504	0	46687504	C	G
19	chr19_46760495	0	46760495	T	G
19	chr19_46820155	0	46820155	C	A
19	chr19_46893580	0	46893580	C	A
19	chr19_46940783	0	46940783	A	T
19	chr19_46949169	0	46949169	A	T
19	chr19_46961502	0	46961502	C	A
19	chr19_46965195	0	46965195	T	G
19	chr19_46981330	0	46981330	A	T
19	chr19_47000886	0	47000886	A	C
19	chr19_47023771	0	47023771	G	C
19	chr19_47047861	0	47047861	T	G
19	chr19_47063817	0	47063817	G	T
19	chr19_47097947	0	47097947	G	C
19	chr19_47116153	0	47116153	T	G
19	chr19_47140300	0	47140300	C	A
19	chr19_47145087	0	47145087	A	C
19	chr19_47153531	0	47153531	G	C
19	chr19_47209256	0	47209256	C	G
19	chr19_47296417	0	47296417	T	G
19	chr19_47342512	0	47342512	T	G
19	chr19_47351472	0	47351472	A	C
19	chr19_47351536	0	47351536	A	C
19	chr19_47377122	0	47377122	G	C
19	chr19_47377215	0	47377215	A	C
19	chr19_47380024	0	47380024	A	C
19	chr19_47398338	0	47398338	A	T
19	chr19_47402707	0	47402707	T	A
19	chr19_47412594	0	47412594	G	T
19	chr19_47419563	0	47419563	G	C
19	chr19_47440383	0	47440383	T	G
19	chr19_47473928	0	47473928	A	C
19	chr19_47475054	0	47475054	G	C
19	chr19_47485705	0	47485705	T	A
19	chr19_47526687	0	47526687	A	C
19	chr19_47553401	0	47553401	A	T
19	chr19_47561564	0	47561564	A	T
19	chr19_47565586	0	47565586	C	G
19	chr19_47571338	0	47571338	T	G
19	chr19_47586252	0	47586252	C	A
19	chr19_47597720	0	47597720	A	C
19	chr19_47601361	0	47601361	C	G
19	chr19_47602949	0	47602949	C	G
19	chr19_47677502	0	47677502	G	T
19	chr19_47681878	0	47681878	G	T
19	chr19_47684965	0	47684965	G	T
19	chr19_47694325	0	47694325	C	G
19	chr19_47710852	0	47710852	G	T
19	chr19_47724687	0	47724687	C	A
19	chr19_47732749	0	47732749	T	A
19	chr19_47769778	0	47769778	C	G
19	chr19_47806651	0	47806651	G	C
19	chr19_47815272	0	47815272	G	C
19	chr19_47832206	0	47832206	C	G
19	chr19_47839818	0	47839818	G	T
19	chr19_47843815	0	47843815	A	C
19	chr19_47878419	0	47878419	A	C
19	chr19_47920707	0	47920707	T	G
19	chr19_47956939	0	47956939	A	T
19	chr19_47957875	0	47957875	G	T
19	chr19_47966587	0	47966587	G	C
19	chr19_47970921	0	47970921	G	C
19	chr19_47977019	0	47977019	C	A
19	chr19_47994521	0	47994521	G	C
19	chr19_48018559	0	48018559	T	G
19	chr19_48022323	0	48022323	C	A
19	chr19_48022591	0	48022591	A	T
19	chr19_48022916	0	48022916	G	C
19	chr19_48024671	0	48024671	G	T
19	chr19_48039320	0	48039320	A	T
19	chr19_48053073	0	48053073	T	G
19	chr19_48056576	0	48056576	G	C
19	chr19_48061098	0	48061098	A	C
19	chr19_48082486	0	48082486	C	G
19	chr19_48100632	0	48100632	A	T
19	chr19_48101448	0	48101448	C	A
19	chr19_48106963	0	48106963	A	C
19	chr19_48108220	0	48108220	C	A
19	chr19_48125156	0	48125156	C	A
19	chr19_48131421	0	48131421	A	C
19	chr19_48135712	0	48135712	T	A
19	chr19_48155858	0	48155858	A	C
19	chr19_48164251	0	48164251	G	T
19	chr19_48164715	0	48164715	C	A
19	chr19_48175862	0	48175862	G	C
19	chr19_48196679	0	48196679	A	C
19	chr19_48214349	0	48214349	G	T
19	chr19_48232623	0	48232623	C	A
19	chr19_48270208	0	48270208	C	A
19	chr19_48279462	0	48279462	G	T
19	chr19_48316711	0	48316711	G	T
19	chr19_48341826	0	48341826	G	T
19	chr19_48386408	0	48386408	C	A
19	chr19_48393378	0	48393378	A	T
19	chr19_48404534	0	48404534	T	G
19	chr19_48414971	0	48414971	G	T
19	chr19_48424304	0	48424304	G	T
19	chr19_48430642	0	48430642	G	T
19	chr19_48440709	0	48440709	A	T
19	chr19_48446795	0	48446795	C	A
19	chr19_48450289	0	48450289	C	G
19	chr19_48467851	0	48467851	G	T
19	chr19_48494868	0	48494868	C	A
19	chr19_48502503	0	48502503	C	G
19	chr19_48518342	0	48518342	C	G
19	chr19_48520081	0	48520081	G	T
19	chr19_48522306	0	48522306	G	C
19	chr19_48526542	0	48526542	A	C
19	chr19_48529051	0	48529051	A	T
19	chr19_48550015	0	48550015	G	T
19	chr19_48582026	0	48582026	T	A
19	chr19_48594650	0	48594650	G	T
19	chr19_48597139	0	48597139	C	A
19	chr19_48597482	0	48597482	A	C
19	chr19_48601011	0	48601011	G	T
19	chr19_48615898	0	48615898	A	T
19	chr19_48653867	0	48653867	T	G
19	chr19_48659444	0	48659444	A	C
19	chr19_48689167	0	48689167	G	T
19	chr19_48699942	0	48699942	G	T
19	chr19_48700441	0	48700441	C	G
19	chr19_48702843	0	48702843	A	C
19	chr19_48728149	0	48728149	C	A
19	chr19_48750903	0	48750903	G	C
19	chr19_48752869	0	48752869	C	A
19	chr19_48754944	0	48754944	G	C
19	chr19_48760259	0	48760259	T	A
19	chr19_48770354	0	48770354	C	G
19	chr19_48771515	0	48771515	T	G
19	chr19_48774531	0	48774531	C	A
19	chr19_48774780	0	48774780	T	G
19	chr19_48778139	0	48778139	T	A
19	chr19_48796991	0	48796991	C	G
19	chr19_48823777	0	48823777	G	C
19	chr19_48825285	0	48825285	G	T
19	chr19_48828546	0	48828546	G	C
19	chr19_48831458	0	48831458	C	A
19	chr19_48837753	0	48837753	A	C
19	chr19_48838330	0	48838330	C	A
19	chr19_48863286	0	48863286	T	G
19	chr19_48866291	0	48866291	G	C
19	chr19_48874080	0	48874080	C	A
19	chr19_48889892	0	48889892	G	T
19	chr19_48900149	0	48900149	A	C
19	chr19_48920151	0	48920151	A	C
19	chr19_48927267	0	48927267	A	T
19	chr19_48938178	0	48938178	A	C
19	chr19_48939487	0	48939487	C	G
19	chr19_48962107	0	48962107	G	C
19	chr19_48966164	0	48966164	A	T
19	chr19_48968536	0	48968536	A	C
19	chr19_48975535	0	48975535	T	G
19	chr19_48977431	0	48977431	A	C
19	chr19_48991353	0	48991353	G	C
19	chr19_48994721	0	48994721	G	T
19	chr19_49020700	0	49020700	T	A
19	chr19_49047000	0	49047000	A	C
19	chr19_49055330	0	49055330	A	C
19	chr19_49069442	0	49069442	C	A
19	chr19_49080918	0	49080918	C	A
19	chr19_49085085	0	49085085	C	G
19	chr19_49111821	0	49111821	G	T
19	chr19_49140878	0	49140878	A	T
19	chr19_49145489	0	49145489	C	A
19	chr19_49173937	0	49173937	T	G
19	chr19_49195897	0	49195897	G	C
19	chr19_49200116	0	49200116	G	T
19	chr19_49200322	0	49200322	C	A
19	chr19_49219023	0	49219023	T	A
19	chr19_49234875	0	49234875	A	C
19	chr19_49252699	0	49252699	A	T
19	chr19_49282649	0	49282649	C	A
19	chr19_49285501	0	49285501	G	T
19	chr19_49318553	0	49318553	G	C
19	chr19_49335693	0	49335693	C	A
19	chr19_49354740	0	49354740	A	C
19	chr19_49376987	0	49376987	C	G
19	chr19_49387791	0	49387791	C	G
19	chr19_49418265	0	49418265	A	C
19	chr19_49429788	0	49429788	T	A
19	chr19_49439072	0	49439072	C	A
19	chr19_49464303	0	49464303	A	C
19	chr19_49471174	0	49471174	T	A
19	chr19_49474477	0	49474477	C	A
19	chr19_49480226	0	49480226	C	A
19	chr19_49487084	0	49487084	T	G
19	chr19_49494613	0	49494613	T	G
19	chr19_49510588	0	49510588	T	A
19	chr19_49549860	0	49549860	C	G
19	chr19_49556567	0	49556567	T	G
19	chr19_49563934	0	49563934	G	C
19	chr19_49574921	0	49574921	A	C
19	chr19_49589130	0	49589130	G	C
19	chr19_49607332	0	49607332	G	C
19	chr19_49613843	0	49613843	G	T
19	chr19_49615899	0	49615899	C	A
19	chr19_49630860	0	49630860	C	A
19	chr19_49649368	0	49649368	T	A
19	chr19_49668239	0	49668239	G	T
19	chr19_49678671	0	49678671	T	A
19	chr19_49686608	0	49686608	C	A
19	chr19_49692111	0	49692111	C	G
19	chr19_49709258	0	49709258	C	G
19	chr19_49722207	0	49722207	G	C
19	chr19_49741076	0	49741076	G	T
19	chr19_49743025	0	49743025	C	A
19	chr19_49750350	0	49750350	G	T
19	chr19_49776478	0	49776478	G	C
19	chr19_49794933	0	49794933	A	T
19	chr19_49811187	0	49811187	C	G
19	chr19_49825789	0	49825789	C	G
19	chr19_49825803	0	49825803	C	A
19	chr19_49826000	0	49826000	A	C
19	chr19_49844436	0	49844436	A	T
19	chr19_49846257	0	49846257	T	G
19	chr19_49848031	0	49848031	A	C
19	chr19_49887370	0	49887370	C	G
19	chr19_49889770	0	49889770	A	C
19	chr19_49892988	0	49892988	G	T
19	chr19_49893409	0	49893409	T	A
19	chr19_49904378	0	49904378	T	A
19	chr19_49908834	0	49908834	C	A
19	chr19_49914244	0	49914244	C	G
19	chr19_49918712	0	49918712	C	G
19	chr19_49974131	0	49974131	T	G
19	chr19_49976318	0	49976318	C	A
19	chr19_49998328	0	49998328	C	G
19	chr19_50002650	0	50002650	T	G
19	chr19_50030598	0	50030598	C	A
19	chr19_50039716	0	50039716	C	A
19	chr19_50068482	0	50068482	T	G
19	chr19_50072002	0	50072002	T	G
19	chr19_50115334	0	50115334	A	T
19	chr19_50124356	0	50124356	T	A
19	chr19_50126967	0	50126967	C	A
19	chr19_50132852	0	50132852	T	G
19	chr19_50137591	0	50137591	G	T
19	chr19_50141884	0	50141884	C	A
19	chr19_50159280	0	50159280	C	G
19	chr19_50163156	0	50163156	G	T
19	chr19_50197452	0	50197452	A	C
19	chr19_50203816	0	50203816	A	T
19	chr19_50238327	0	50238327	G	C
19	chr19_50249785	0	50249785	A	C
19	chr19_50251771	0	50251771	G	C
19	chr19_50286997	0	50286997	G	T
19	chr19_50297755	0	50297755	A	C
19	chr19_50327961	0	50327961	T	A
19	chr19_50330255	0	50330255	C	G
19	chr19_50332305	0	50332305	C	A
19	chr19_50332869	0	50332869	G	T
19	chr19_50349673	0	50349673	A	T
19	chr19_50371413	0	50371413	G	C
19	chr19_50382194	0	50382194	T	G
19	chr19_50382349	0	50382349	A	C
19	chr19_50390927	0	50390927	A	C
19	chr19_50394291	0	50394291	C	A
19	chr19_50413779	0	50413779	G	C
19	chr19_50425983	0	50425983	T	A
19	chr19_50461796	0	50461796	A	T
19	chr19_50471748	0	50471748	G	C
19	chr19_50486016	0	50486016	G	C
19	chr19_50487131	0	50487131	A	C
19	chr19_50502915	0	50502915	A	C
19	chr19_50510880	0	50510880	T	A
19	chr19_50512676	0	50512676	G	C
19	chr19_50530273	0	50530273	G	C
19	chr19_50537517	0	50537517	C	A
19	chr19_50590599	0	50590599	G	T
19	chr19_50596613	0	50596613	C	G
19	chr19_50624196	0	50624196	T	G
19	chr19_50632757	0	50632757	G	T
19	chr19_50642038	0	50642038	A	C
19	chr19_50650784	0	50650784	T	G
19	chr19_50663462	0	50663462	C	A
19	chr19_50668458	0	50668458	C	G
19	chr19_50670780	0	50670780	G	T
19	chr19_50675052	0	50675052	C	A
19	chr19_50686006	0	50686006	A	T
19	chr19_50716775	0	50716775	C	G
19	chr19_50720379	0	50720379	T	A
19	chr19_50720819	0	50720819	G	C
19	chr19_50771622	0	50771622	T	G
19	chr19_50794185	0	50794185	C	G
19	chr19_50801084	0	50801084	C	A
19	chr19_50809959	0	50809959	T	A
19	chr19_50834052	0	50834052	G	T
19	chr19_50836097	0	50836097	G	T
19	chr19_50878319	0	50878319	A	T
19	chr19_50879388	0	50879388	G	C
19	chr19_50889348	0	50889348	C	G
19	chr19_50894729	0	50894729	C	A
19	chr19_50898577	0	50898577	A	C
19	chr19_50906479	0	50906479	G	C
19	chr19_50909216	0	50909216	A	T
19	chr19_50913929	0	50913929	A	T
19	chr19_50916495	0	50916495	G	C
19	chr19_50938016	0	50938016	C	G
19	chr19_50948471	0	50948471	C	A
19	chr19_50952872	0	50952872	A	T
19	chr19_50962010	0	50962010	C	G
19	chr19_50970920	0	50970920	A	C
19	chr19_50971361	0	50971361	C	A
19	chr19_51000817	0	51000817	G	C
19	chr19_51029665	0	51029665	G	C
19	chr19_51055811	0	51055811	T	A
19	chr19_51057903	0	51057903	T	A
19	chr19_51082297	0	51082297	T	A
19	chr19_51084107	0	51084107	G	T
19	chr19_51101081	0	51101081	G	C
19	chr19_51112466	0	51112466	G	T
19	chr19_51130986	0	51130986	C	A
19	chr19_51154175	0	51154175	A	T
19	chr19_51173871	0	51173871	G	C
19	chr19_51178677	0	51178677	G	T
19	chr19_51182304	0	51182304	T	A
19	chr19_51183458	0	51183458	A	C
19	chr19_51210041	0	51210041	A	C
19	chr19_51275539	0	51275539	A	T
19	chr19_51292285	0	51292285	G	C
19	chr19_51304573	0	51304573	C	G
19	chr19_51305953	0	51305953	T	G
19	chr19_51314509	0	51314509	G	C
19	chr19_51325919	0	51325919	G	C
19	chr19_51355869	0	51355869	T	G
19	chr19_51363660	0	51363660	A	C
19	chr19_51365950	0	51365950	T	G
19	chr19_51388484	0	51388484	A	T
19	chr19_51402447	0	51402447	A	C
19	chr19_51453390	0	51453390	C	A
19	chr19_51453794	0	51453794	T	A
19	chr19_51490748	0	51490748	T	G
19	chr19_51491366	0	51491366	C	A
19	chr19_51491434	0	51491434	A	T
19	chr19_51519109	0	51519109	C	G
19	chr19_51522331	0	51522331	A	C
19	chr19_51567161	0	51567161	C	A
19	chr19_51605185	0	51605185	C	G
19	chr19_51633343	0	51633343	C	G
19	chr19_51636570	0	51636570	C	A
19	chr19_51697706	0	51697706	G	T
19	chr19_51743126	0	51743126	A	C
19	chr19_51761230	0	51761230	C	G
19	chr19_51777278	0	51777278	A	T
19	chr19_51780123	0	51780123	A	C
19	chr19_51801909	0	51801909	C	A
19	chr19_51805659	0	51805659	A	C
19	chr19_51879828	0	51879828	G	C
19	chr19_51900506	0	51900506	C	G
19	chr19_51955149	0	51955149	T	G
19	chr19_51956505	0	51956505	T	G
19	chr19_51971248	0	51971248	G	C
19	chr19_51992070	0	51992070	C	G
19	chr19_51992084	0	51992084	A	T
19	chr19_52007194	0	52007194	A	T
19	chr19_52008660	0	52008660	A	T
19	chr19_52050508	0	52050508	C	G
19	chr19_52052669	0	52052669	A	C
19	chr19_52052902	0	52052902	G	C
19	chr19_52057199	0	52057199	A	C
19	chr19_52063867	0	52063867	C	A
19	chr19_52065888	0	52065888	A	T
19	chr19_52090559	0	52090559	G	C
19	chr19_52099039	0	52099039	A	C
19	chr19_52104165	0	52104165	A	T
19	chr19_52126772	0	52126772	C	A
19	chr19_52142700	0	52142700	C	G
19	chr19_52152594	0	52152594	G	T
19	chr19_52160432	0	52160432	A	T
19	chr19_52173755	0	52173755	G	T
19	chr19_52174599	0	52174599	A	T
19	chr19_52181757	0	52181757	G	C
19	chr19_52211256	0	52211256	G	T
19	chr19_52221542	0	52221542	A	C
19	chr19_52227842	0	52227842	A	C
19	chr19_52238117	0	52238117	T	A
19	chr19_52323926	0	52323926	G	T
19	chr19_52332851	0	52332851	C	A
19	chr19_52374726	0	52374726	G	C
19	chr19_52402980	0	52402980	T	A
19	chr19_52410373	0	52410373	G	T
19	chr19_52422600	0	52422600	T	A
19	chr19_52431406	0	52431406	C	A
19	chr19_52440942	0	52440942	A	C
19	chr19_52446106	0	52446106	C	G
19	chr19_52460475	0	52460475	G	C
19	chr19_52490473	0	52490473	G	T
19	chr19_52504327	0	52504327	T	G
19	chr19_52514113	0	52514113	G	T
19	chr19_52524171	0	52524171	C	G
19	chr19_52532813	0	52532813	A	T
19	chr19_52536285	0	52536285	C	A
19	chr19_52583957	0	52583957	G	C
19	chr19_52613087	0	52613087	C	A
19	chr19_52615874	0	52615874	C	G
19	chr19_52629802	0	52629802	G	T
19	chr19_52663897	0	52663897	T	A
19	chr19_52669474	0	52669474	G	C
19	chr19_52675403	0	52675403	A	T
19	chr19_52696594	0	52696594	T	A
19	chr19_52700917	0	52700917	C	G
19	chr19_52711686	0	52711686	A	C
19	chr19_52742549	0	52742549	G	T
19	chr19_52769115	0	52769115	C	G
19	chr19_52798480	0	52798480	C	G
19	chr19_52803124	0	52803124	A	T
19	chr19_52805523	0	52805523	T	A
19	chr19_52814343	0	52814343	A	C
19	chr19_52853753	0	52853753	C	A
19	chr19_52906241	0	52906241	G	C
19	chr19_52907899	0	52907899	G	T
19	chr19_52929538	0	52929538	G	T
19	chr19_52936706	0	52936706	T	G
19	chr19_52955930	0	52955930	T	A
19	chr19_52974302	0	52974302	C	A
19	chr19_52987977	0	52987977	C	A
19	chr19_52997499	0	52997499	A	C
19	chr19_52997544	0	52997544	T	A
19	chr19_53000902	0	53000902	T	G
19	chr19_53002615	0	53002615	A	C
19	chr19_53013069	0	53013069	A	C
19	chr19_53021414	0	53021414	G	T
19	chr19_53026018	0	53026018	A	T
19	chr19_53034982	0	53034982	G	T
19	chr19_53046018	0	53046018	G	T
19	chr19_53056373	0	53056373	A	C
19	chr19_53085345	0	53085345	C	G
19	chr19_53088168	0	53088168	A	T
19	chr19_53091330	0	53091330	C	A
19	chr19_53091409	0	53091409	G	T
19	chr19_53124570	0	53124570	G	T
19	chr19_53130951	0	53130951	G	T
19	chr19_53131357	0	53131357	G	C
19	chr19_53185466	0	53185466	T	A
19	chr19_53200422	0	53200422	T	G
19	chr19_53208169	0	53208169	A	T
19	chr19_53208508	0	53208508	G	T
19	chr19_53215646	0	53215646	C	G
19	chr19_53215881	0	53215881	G	T
19	chr19_53235729	0	53235729	T	G
19	chr19_53247366	0	53247366	T	A
19	chr19_53253589	0	53253589	T	G
19	chr19_53262949	0	53262949	G	T
19	chr19_53270071	0	53270071	T	G
19	chr19_53287556	0	53287556	G	C
19	chr19_53295473	0	53295473	T	A
19	chr19_53304689	0	53304689	C	A
19	chr19_53309245	0	53309245	T	G
19	chr19_53394399	0	53394399	G	T
19	chr19_53394745	0	53394745	C	G
19	chr19_53417109	0	53417109	C	A
19	chr19_53420366	0	53420366	C	A
19	chr19_53455323	0	53455323	G	T
19	chr19_53473053	0	53473053	G	C
19	chr19_53474594	0	53474594	G	C
19	chr19_53492289	0	53492289	C	A
19	chr19_53493742	0	53493742	T	G
19	chr19_53522683	0	53522683	G	T
19	chr19_53572311	0	53572311	A	T
19	chr19_53577520	0	53577520	C	A
19	chr19_53577576	0	53577576	T	G
19	chr19_53599911	0	53599911	G	T
19	chr19_53625453	0	53625453	T	G
19	chr19_53643326	0	53643326	A	T
19	chr19_53644249	0	53644249	T	G
19	chr19_53651743	0	53651743	C	A
19	chr19_53653455	0	53653455	G	T
19	chr19_53678895	0	53678895	A	C
19	chr19_53681552	0	53681552	A	T
19	chr19_53692678	0	53692678	A	T
19	chr19_53705896	0	53705896	A	C
19	chr19_53720702	0	53720702	G	C
19	chr19_53760045	0	53760045	G	T
19	chr19_53804350	0	53804350	C	A
19	chr19_53809823	0	53809823	T	G
19	chr19_53849254	0	53849254	C	A
19	chr19_53849666	0	53849666	A	C
19	chr19_53855679	0	53855679	T	A
19	chr19_53893678	0	53893678	G	C
19	chr19_53900755	0	53900755	C	G
19	chr19_53915283	0	53915283	G	C
19	chr19_53929977	0	53929977	A	T
19	chr19_53982753	0	53982753	G	T
19	chr19_54006552	0	54006552	G	C
19	chr19_54008544	0	54008544	C	A
19	chr19_54031827	0	54031827	T	G
19	chr19_54034314	0	54034314	T	G
19	chr19_54061709	0	54061709	C	G
19	chr19_54087002	0	54087002	G	T
19	chr19_54108496	0	54108496	G	T
19	chr19_54149055	0	54149055	G	T
19	chr19_54152669	0	54152669	C	G
19	chr19_54158155	0	54158155	C	A
19	chr19_54158491	0	54158491	G	C
19	chr19_54181837	0	54181837	T	G
19	chr19_54186583	0	54186583	T	G
19	chr19_54231051	0	54231051	T	G
19	chr19_54242579	0	54242579	T	G
19	chr19_54263864	0	54263864	G	C
19	chr19_54278193	0	54278193	A	C
19	chr19_54284740	0	54284740	G	C
19	chr19_54306645	0	54306645	T	G
19	chr19_54323300	0	54323300	G	T
19	chr19_54337604	0	54337604	C	A
19	chr19_54338326	0	54338326	C	A
19	chr19_54370533	0	54370533	C	G
19	chr19_54370606	0	54370606	C	A
19	chr19_54387473	0	54387473	A	T
19	chr19_54394614	0	54394614	G	T
19	chr19_54398616	0	54398616	A	T
19	chr19_54404609	0	54404609	G	T
19	chr19_54410657	0	54410657	C	A
19	chr19_54415738	0	54415738	A	C
19	chr19_54424078	0	54424078	T	A
19	chr19_54435024	0	54435024	C	G
19	chr19_54442670	0	54442670	T	A
19	chr19_54478117	0	54478117	A	C
19	chr19_54506359	0	54506359	G	T
19	chr19_54523331	0	54523331	T	G
19	chr19_54572415	0	54572415	T	G
19	chr19_54583310	0	54583310	A	C
19	chr19_54586129	0	54586129	A	C
19	chr19_54589240	0	54589240	C	A
19	chr19_54593039	0	54593039	C	A
19	chr19_54611476	0	54611476	G	T
19	chr19_54629721	0	54629721	G	T
19	chr19_54630230	0	54630230	G	T
19	chr19_54651463	0	54651463	C	G
19	chr19_54656410	0	54656410	G	C
19	chr19_54705405	0	54705405	G	C
19	chr19_54792187	0	54792187	T	G
19	chr19_54813064	0	54813064	A	T
19	chr19_54815495	0	54815495	G	C
19	chr19_54817575	0	54817575	A	C
19	chr19_54829056	0	54829056	T	G
19	chr19_54862437	0	54862437	C	A
19	chr19_54880908	0	54880908	G	T
19	chr19_54889904	0	54889904	G	C
19	chr19_54894979	0	54894979	G	C
19	chr19_54930903	0	54930903	A	C
19	chr19_54932716	0	54932716	T	A
19	chr19_54936812	0	54936812	C	A
19	chr19_54969182	0	54969182	C	G
19	chr19_55011394	0	55011394	T	A
19	chr19_55020892	0	55020892	T	A
19	chr19_55028239	0	55028239	G	C
19	chr19_55073244	0	55073244	G	C
19	chr19_55075868	0	55075868	C	A
19	chr19_55081581	0	55081581	G	T
19	chr19_55097389	0	55097389	G	C
19	chr19_55105411	0	55105411	C	A
19	chr19_55120750	0	55120750	C	G
19	chr19_55144532	0	55144532	A	T
19	chr19_55145358	0	55145358	T	G
19	chr19_55200271	0	55200271	T	G
19	chr19_55203478	0	55203478	A	T
19	chr19_55211544	0	55211544	G	T
19	chr19_55216278	0	55216278	G	T
19	chr19_55227196	0	55227196	G	T
19	chr19_55244939	0	55244939	A	C
19	chr19_55255337	0	55255337	A	C
19	chr19_55264299	0	55264299	T	G
19	chr19_55275966	0	55275966	G	T
19	chr19_55300283	0	55300283	C	A
19	chr19_55300694	0	55300694	A	C
19	chr19_55333099	0	55333099	T	G
19	chr19_55353516	0	55353516	G	T
19	chr19_55359911	0	55359911	A	T
19	chr19_55361612	0	55361612	C	G
19	chr19_55395645	0	55395645	C	A
19	chr19_55435147	0	55435147	G	C
19	chr19_55445232	0	55445232	G	T
19	chr19_55462398	0	55462398	C	A
19	chr19_55467312	0	55467312	A	T
19	chr19_55478815	0	55478815	T	G
19	chr19_55486704	0	55486704	A	T
19	chr19_55499590	0	55499590	C	A
19	chr19_55505155	0	55505155	G	T
19	chr19_55510127	0	55510127	C	A
19	chr19_55511168	0	55511168	C	G
19	chr19_55532188	0	55532188	C	A
19	chr19_55533459	0	55533459	C	G
19	chr19_55535550	0	55535550	G	C
19	chr19_55537867	0	55537867	A	C
19	chr19_55544745	0	55544745	A	T
19	chr19_55553053	0	55553053	G	C
19	chr19_55560943	0	55560943	C	G
19	chr19_55569801	0	55569801	C	G
19	chr19_55570890	0	55570890	G	T
19	chr19_55579081	0	55579081	A	C
19	chr19_55594472	0	55594472	C	G
19	chr19_55656077	0	55656077	C	G
19	chr19_55669445	0	55669445	G	T
19	chr19_55676869	0	55676869	G	T
19	chr19_55685793	0	55685793	A	C
19	chr19_55693029	0	55693029	G	T
19	chr19_55693285	0	55693285	C	A
19	chr19_55699884	0	55699884	G	C
19	chr19_55727940	0	55727940	A	C
19	chr19_55748649	0	55748649	T	G
19	chr19_55749539	0	55749539	C	A
19	chr19_55750515	0	55750515	T	G
19	chr19_55761471	0	55761471	T	G
19	chr19_55771105	0	55771105	C	G
19	chr19_55782036	0	55782036	C	G
19	chr19_55833613	0	55833613	T	G
19	chr19_55851325	0	55851325	G	C
19	chr19_55857171	0	55857171	C	G
19	chr19_55873331	0	55873331	A	C
19	chr19_55895465	0	55895465	C	G
19	chr19_55922735	0	55922735	A	C
19	chr19_55965890	0	55965890	C	G
19	chr19_55966014	0	55966014	A	C
19	chr19_55971410	0	55971410	G	C
19	chr19_55985085	0	55985085	G	T
19	chr19_55987163	0	55987163	G	T
19	chr19_55987935	0	55987935	T	G
19	chr19_56000294	0	56000294	G	C
19	chr19_56005212	0	56005212	G	C
19	chr19_56014773	0	56014773	G	C
19	chr19_56021478	0	56021478	C	G
19	chr19_56031106	0	56031106	C	G
19	chr19_56052297	0	56052297	G	T
19	chr19_56060070	0	56060070	C	A
19	chr19_56067580	0	56067580	A	T
19	chr19_56070355	0	56070355	G	C
19	chr19_56087031	0	56087031	T	G
19	chr19_56109315	0	56109315	G	C
19	chr19_56116874	0	56116874	C	A
19	chr19_56149650	0	56149650	A	C
19	chr19_56151656	0	56151656	G	C
19	chr19_56203698	0	56203698	T	G
19	chr19_56209301	0	56209301	C	G
19	chr19_56272750	0	56272750	C	G
19	chr19_56275331	0	56275331	C	G
19	chr19_56294436	0	56294436	T	G
19	chr19_56319351	0	56319351	A	C
19	chr19_56323091	0	56323091	T	G
19	chr19_56353915	0	56353915	T	G
19	chr19_56376701	0	56376701	A	T
19	chr19_56422335	0	56422335	C	G
19	chr19_56422799	0	56422799	C	A
19	chr19_56436370	0	56436370	A	C
19	chr19_56463506	0	56463506	A	C
19	chr19_56465446	0	56465446	C	A
19	chr19_56474327	0	56474327	C	G
19	chr19_56547469	0	56547469	T	G
19	chr19_56554747	0	56554747	T	A
19	chr19_56561582	0	56561582	C	A
19	chr19_56578013	0	56578013	C	A
19	chr19_56587343	0	56587343	T	A
19	chr19_56589598	0	56589598	C	G
19	chr19_56594025	0	56594025	C	A
19	chr19_56603782	0	56603782	C	A
19	chr19_56609466	0	56609466	G	T
19	chr19_56615593	0	56615593	T	A
19	chr19_56615708	0	56615708	C	G
19	chr19_56647750	0	56647750	G	C
19	chr19_56673980	0	56673980	T	G
19	chr19_56678943	0	56678943	A	C
19	chr19_56693284	0	56693284	G	C
19	chr19_56704164	0	56704164	A	C
19	chr19_56712210	0	56712210	A	T
19	chr19_56778119	0	56778119	G	T
19	chr19_56780894	0	56780894	G	C
19	chr19_56809218	0	56809218	G	C
19	chr19_56811824	0	56811824	C	G
19	chr19_56830924	0	56830924	T	G
19	chr19_56832509	0	56832509	A	C
19	chr19_56847299	0	56847299	T	A
19	chr19_56847788	0	56847788	C	A
19	chr19_56860650	0	56860650	C	A
19	chr19_56865481	0	56865481	T	G
19	chr19_56886582	0	56886582	C	G
19	chr19_56897801	0	56897801	T	A
19	chr19_56898266	0	56898266	A	T
19	chr19_56920197	0	56920197	G	T
19	chr19_56969115	0	56969115	G	T
19	chr19_56975036	0	56975036	T	G
19	chr19_57022414	0	57022414	C	G
19	chr19_57028700	0	57028700	T	G
19	chr19_57053063	0	57053063	A	T
19	chr19_57057789	0	57057789	G	T
19	chr19_57084055	0	57084055	C	A
19	chr19_57090724	0	57090724	C	A
19	chr19_57101234	0	57101234	C	A
19	chr19_57104534	0	57104534	T	G
19	chr19_57118984	0	57118984	C	A
19	chr19_57123295	0	57123295	A	C
19	chr19_57183201	0	57183201	C	G
19	chr19_57194775	0	57194775	G	C
19	chr19_57207333	0	57207333	C	A
19	chr19_57220329	0	57220329	T	G
19	chr19_57222731	0	57222731	G	C
19	chr19_57223794	0	57223794	C	G
19	chr19_57224085	0	57224085	T	A
19	chr19_57240136	0	57240136	C	G
19	chr19_57253529	0	57253529	T	G
19	chr19_57276605	0	57276605	G	C
19	chr19_57294244	0	57294244	T	G
19	chr19_57303283	0	57303283	C	G
19	chr19_57305624	0	57305624	C	G
19	chr19_57341424	0	57341424	A	C
19	chr19_57342701	0	57342701	C	A
19	chr19_57343456	0	57343456	C	G
19	chr19_57347824	0	57347824	T	G
19	chr19_57387588	0	57387588	A	C
19	chr19_57391650	0	57391650	G	T
19	chr19_57400135	0	57400135	C	G
19	chr19_57433193	0	57433193	G	C
19	chr19_57449740	0	57449740	C	G
19	chr19_57476957	0	57476957	G	C
19	chr19_57496997	0	57496997	C	A
19	chr19_57517602	0	57517602	T	G
19	chr19_57546648	0	57546648	A	T
19	chr19_57550621	0	57550621	C	G
19	chr19_57556128	0	57556128	C	A
19	chr19_57568521	0	57568521	A	C
19	chr19_57603010	0	57603010	G	C
19	chr19_57631822	0	57631822	A	T
19	chr19_57641987	0	57641987	G	T
19	chr19_57648260	0	57648260	C	G
19	chr19_57652115	0	57652115	A	T
19	chr19_57674124	0	57674124	G	C
19	chr19_57674220	0	57674220	C	G
19	chr19_57707410	0	57707410	T	G
19	chr19_57720632	0	57720632	C	G
19	chr19_57721840	0	57721840	G	T
19	chr19_57733036	0	57733036	G	T
19	chr19_57795677	0	57795677	C	A
19	chr19_57800965	0	57800965	G	C
19	chr19_57813841	0	57813841	A	C
19	chr19_57841869	0	57841869	G	T
19	chr19_57843509	0	57843509	C	A
19	chr19_57862590	0	57862590	T	G
19	chr19_57873534	0	57873534	C	A
19	chr19_57879296	0	57879296	C	A
19	chr19_57901685	0	57901685	G	C
19	chr19_57907746	0	57907746	A	T
19	chr19_57935748	0	57935748	G	T
19	chr19_57940237	0	57940237	G	T
19	chr19_57966800	0	57966800	T	G
19	chr19_57976412	0	57976412	T	G
19	chr19_57990630	0	57990630	G	T
19	chr19_58028872	0	58028872	C	A
19	chr19_58048254	0	58048254	T	G
19	chr19_58053146	0	58053146	C	G
19	chr19_58058952	0	58058952	A	T
19	chr19_58059920	0	58059920	C	A
19	chr19_58060289	0	58060289	G	T
19	chr19_58084704	0	58084704	G	T
19	chr19_58106762	0	58106762	G	C
19	chr19_58125075	0	58125075	G	T
19	chr19_58143839	0	58143839	G	C
19	chr19_58157210	0	58157210	C	G
19	chr19_58179557	0	58179557	C	A
19	chr19_58184230	0	58184230	G	T
19	chr19_58214539	0	58214539	C	G
19	chr19_58220765	0	58220765	C	G
19	chr19_58226339	0	58226339	C	G
19	chr19_58253620	0	58253620	G	C
19	chr19_58268169	0	58268169	A	T
19	chr19_58309854	0	58309854	A	C
19	chr19_58345299	0	58345299	A	T
19	chr19_58387257	0	58387257	G	T
19	chr19_58387499	0	58387499	G	T
19	chr19_58411891	0	58411891	T	G
19	chr19_58423093	0	58423093	G	C
19	chr19_58436536	0	58436536	T	G
19	chr19_58447943	0	58447943	C	G
19	chr19_58449657	0	58449657	C	G
19	chr19_58459641	0	58459641	C	A
19	chr19_58475381	0	58475381	C	A
19	chr19_58551922	0	58551922	G	T
19	chr19_58574360	0	58574360	G	T
19	chr19_58574598	0	58574598	C	G
19	chr19_58574862	0	58574862	T	A
19	chr19_58576004	0	58576004	C	G
19	chr19_58639707	0	58639707	G	T
19	chr19_58650629	0	58650629	T	G
19	chr19_58654312	0	58654312	T	G
19	chr19_58655196	0	58655196	A	C
19	chr19_58656190	0	58656190	C	G
19	chr19_58657806	0	58657806	C	A
19	chr19_58676274	0	58676274	A	T
19	chr19_58677211	0	58677211	C	G
19	chr19_58678369	0	58678369	T	A
19	chr19_58682732	0	58682732	T	G
19	chr19_58682823	0	58682823	C	G
19	chr19_58706851	0	58706851	T	G
19	chr19_58708893	0	58708893	G	C
19	chr19_58726821	0	58726821	A	T
19	chr19_58744325	0	58744325	C	G
19	chr19_58750773	0	58750773	G	T
19	chr19_58760010	0	58760010	C	A
19	chr19_58763070	0	58763070	G	C
19	chr19_58872753	0	58872753	C	A
19	chr19_58915936	0	58915936	A	T
19	chr19_58939302	0	58939302	C	G
19	chr19_58941781	0	58941781	A	C
19	chr19_58967031	0	58967031	A	C
19	chr19_58984748	0	58984748	A	T
19	chr19_59013018	0	59013018	C	A
19	chr19_59017488	0	59017488	A	C
19	chr19_59024434	0	59024434	G	C
19	chr19_59036811	0	59036811	C	G
19	chr19_59061233	0	59061233	A	C
19	chr19_59070244	0	59070244	G	C
19	chr19_59073957	0	59073957	G	T
19	chr19_59077631	0	59077631	A	C
19	chr19_59099635	0	59099635	T	G
19	chr19_59109997	0	59109997	T	A
19	chr19_59117558	0	59117558	C	A
19	chr19_59149325	0	59149325	C	A
19	chr19_59155798	0	59155798	A	T
19	chr19_59212922	0	59212922	T	A
19	chr19_59240153	0	59240153	C	G
19	chr19_59252723	0	59252723	C	G
19	chr19_59283223	0	59283223	G	C
19	chr19_59290986	0	59290986	C	G
19	chr19_59306684	0	59306684	A	C
19	chr19_59315565	0	59315565	G	T
19	chr19_59318168	0	59318168	T	A
19	chr19_59322779	0	59322779	C	G
19	chr19_59329010	0	59329010	A	C
19	chr19_59329348	0	59329348	G	C
19	chr19_59335656	0	59335656	C	G
19	chr19_59344238	0	59344238	A	T
19	chr19_59345613	0	59345613	A	C
19	chr19_59353872	0	59353872	A	T
19	chr19_59398132	0	59398132	A	C
19	chr19_59398541	0	59398541	C	A
19	chr19_59406286	0	59406286	A	C
19	chr19_59428257	0	59428257	A	C
19	chr19_59431354	0	59431354	A	C
19	chr19_59439509	0	59439509	T	G
19	chr19_59451586	0	59451586	G	T
19	chr19_59465041	0	59465041	G	T
19	chr19_59467242	0	59467242	G	C
19	chr19_59477810	0	59477810	C	G
19	chr19_59495246	0	59495246	G	C
19	chr19_59499288	0	59499288	C	A
19	chr19_59499348	0	59499348	A	C
19	chr19_59513314	0	59513314	A	C
19	chr19_59541391	0	59541391	G	C
19	chr19_59553894	0	59553894	T	A
19	chr19_59554826	0	59554826	G	C
19	chr19_59569642	0	59569642	A	T
19	chr19_59576975	0	59576975	A	C
19	chr19_59595563	0	59595563	A	T
19	chr19_59624718	0	59624718	C	G
19	chr19_59659804	0	59659804	C	A
19	chr19_59669033	0	59669033	T	A
19	chr19_59672125	0	59672125	G	T
19	chr19_59728778	0	59728778	C	A
19	chr19_59735284	0	59735284	T	G
19	chr19_59737761	0	59737761	A	C
19	chr19_59765086	0	59765086	G	T
19	chr19_59777899	0	59777899	T	A
19	chr19_59779388	0	59779388	C	G
19	chr19_59789328	0	59789328	T	G
19	chr19_59806891	0	59806891	C	G
19	chr19_59866739	0	59866739	G	C
19	chr19_59873688	0	59873688	A	T
19	chr19_59884942	0	59884942	G	T
19	chr19_59897135	0	59897135	G	T
19	chr19_59905072	0	59905072	T	G
19	chr19_59910979	0	59910979	A	T
19	chr19_59926958	0	59926958	G	T
19	chr19_59954751	0	59954751	A	C
20	chr20_602606	0	602606	G	C
20	chr20_610877	0	610877	A	C
20	chr20_611024	0	611024	C	A
20	chr20_619583	0	619583	T	G
20	chr20_645431	0	645431	C	G
20	chr20_657205	0	657205	A	C
20	chr20_685134	0	685134	A	C
20	chr20_751507	0	751507	C	G
20	chr20_754472	0	754472	G	T
20	chr20_754857	0	754857	C	A
20	chr20_774244	0	774244	T	G
20	chr20_775865	0	775865	T	A
20	chr20_783066	0	783066	T	G
20	chr20_793371	0	793371	C	G
20	chr20_804053	0	804053	G	T
20	chr20_808968	0	808968	G	C
20	chr20_827199	0	827199	G	C
20	chr20_899364	0	899364	G	T
20	chr20_906279	0	906279	G	T
20	chr20_965133	0	965133	T	G
20	chr20_989071	0	989071	C	A
20	chr20_1014268	0	1014268	G	T
20	chr20_1018496	0	1018496	T	G
20	chr20_1024179	0	1024179	A	T
20	chr20_1059154	0	1059154	T	G
20	chr20_1103520	0	1103520	G	C
20	chr20_1111174	0	1111174	G	T
20	chr20_1111630	0	1111630	C	G
20	chr20_1118104	0	1118104	G	C
20	chr20_1118819	0	1118819	G	C
20	chr20_1123434	0	1123434	T	A
20	chr20_1126425	0	1126425	A	C
20	chr20_1145049	0	1145049	C	A
20	chr20_1148137	0	1148137	C	G
20	chr20_1164768	0	1164768	T	A
20	chr20_1217553	0	1217553	T	G
20	chr20_1246077	0	1246077	T	A
20	chr20_1256437	0	1256437	A	T
20	chr20_1272111	0	1272111	T	A
20	chr20_1320565	0	1320565	A	C
20	chr20_1324111	0	1324111	C	A
20	chr20_1324304	0	1324304	G	C
20	chr20_1325201	0	1325201	G	T
20	chr20_1353187	0	1353187	G	C
20	chr20_1353393	0	1353393	C	G
20	chr20_1367272	0	1367272	A	C
20	chr20_1376025	0	1376025	T	A
20	chr20_1383526	0	1383526	A	C
20	chr20_1392754	0	1392754	C	A
20	chr20_1401898	0	1401898	C	G
20	chr20_1433897	0	1433897	C	G
20	chr20_1448137	0	1448137	G	T
20	chr20_1453240	0	1453240	G	T
20	chr20_1456467	0	1456467	C	A
20	chr20_1487450	0	1487450	A	T
20	chr20_1490809	0	1490809	T	A
20	chr20_1514823	0	1514823	G	C
20	chr20_1516105	0	1516105	C	A
20	chr20_1550145	0	1550145	A	C
20	chr20_1559249	0	1559249	G	T
20	chr20_1565832	0	1565832	G	T
20	chr20_1570078	0	1570078	A	C
20	chr20_1579346	0	1579346	C	A
20	chr20_1594052	0	1594052	G	C
20	chr20_1632059	0	1632059	A	C
20	chr20_1636790	0	1636790	T	G
20	chr20_1671496	0	1671496	A	C
20	chr20_1685240	0	1685240	T	G
20	chr20_1685473	0	1685473	T	A
20	chr20_1705239	0	1705239	A	T
20	chr20_1710323	0	1710323	G	C
20	chr20_1751761	0	1751761	C	A
20	chr20_1761761	0	1761761	G	T
20	chr20_1765206	0	1765206	C	A
20	chr20_1768191	0	1768191	C	G
20	chr20_1775700	0	1775700	C	G
20	chr20_1777000	0	1777000	G	T
20	chr20_1780502	0	1780502	C	A
20	chr20_1785667	0	1785667	C	G
20	chr20_1804465	0	1804465	C	G
20	chr20_1828558	0	1828558	C	G
20	chr20_1828715	0	1828715	C	G
20	chr20_1874879	0	1874879	A	T
20	chr20_1874939	0	1874939	T	A
20	chr20_1912020	0	1912020	G	C
20	chr20_1912742	0	1912742	A	T
20	chr20_1927093	0	1927093	A	C
20	chr20_1932019	0	1932019	G	T
20	chr20_1949956	0	1949956	T	G
20	chr20_1969129	0	1969129	T	G
20	chr20_1983975	0	1983975	A	C
20	chr20_2013916	0	2013916	C	A
20	chr20_2016829	0	2016829	A	C
20	chr20_2066507	0	2066507	G	T
20	chr20_2072461	0	2072461	C	G
20	chr20_2073574	0	2073574	G	C
20	chr20_2110307	0	2110307	A	T
20	chr20_2140640	0	2140640	G	C
20	chr20_2152233	0	2152233	T	G
20	chr20_2176894	0	2176894	A	C
20	chr20_2201820	0	2201820	C	G
20	chr20_2204864	0	2204864	C	A
20	chr20_2228195	0	2228195	C	G
20	chr20_2232228	0	2232228	A	C
20	chr20_2276439	0	2276439	T	G
20	chr20_2278591	0	2278591	G	T
20	chr20_2289109	0	2289109	G	T
20	chr20_2312459	0	2312459	G	C
20	chr20_2317549	0	2317549	T	A
20	chr20_2359685	0	2359685	T	G
20	chr20_2376768	0	2376768	C	A
20	chr20_2383413	0	2383413	T	A
20	chr20_2440546	0	2440546	C	G
20	chr20_2451289	0	2451289	G	C
20	chr20_2460557	0	2460557	C	G
20	chr20_2469542	0	2469542	C	G
20	chr20_2497087	0	2497087	G	T
20	chr20_2497576	0	2497576	G	T
20	chr20_2575793	0	2575793	G	C
20	chr20_2577630	0	2577630	C	G
20	chr20_2578094	0	2578094	T	G
20	chr20_2590997	0	2590997	C	A
20	chr20_2596479	0	2596479	G	T
20	chr20_2600516	0	2600516	G	C
20	chr20_2611020	0	2611020	C	A
20	chr20_2662139	0	2662139	T	G
20	chr20_2670188	0	2670188	G	C
20	chr20_2677592	0	2677592	C	G
20	chr20_2699265	0	2699265	G	T
20	chr20_2709490	0	2709490	T	G
20	chr20_2720046	0	2720046	A	T
20	chr20_2816768	0	2816768	G	C
20	chr20_2820057	0	2820057	G	T
20	chr20_2861759	0	2861759	T	G
20	chr20_2867214	0	2867214	C	G
20	chr20_2871603	0	2871603	T	G
20	chr20_2873011	0	2873011	G	C
20	chr20_2960510	0	2960510	G	C
20	chr20_2970657	0	2970657	C	G
20	chr20_2991647	0	2991647	G	T
20	chr20_3017378	0	3017378	A	T
20	chr20_3028175	0	3028175	C	A
20	chr20_3055182	0	3055182	C	A
20	chr20_3061867	0	3061867	G	C
20	chr20_3065475	0	3065475	G	C
20	chr20_3072039	0	3072039	G	C
20	chr20_3084764	0	3084764	C	A
20	chr20_3094651	0	3094651	G	T
20	chr20_3120688	0	3120688	T	G
20	chr20_3143069	0	3143069	C	G
20	chr20_3147414	0	3147414	A	C
20	chr20_3182364	0	3182364	C	A
20	chr20_3195466	0	3195466	G	C
20	chr20_3225395	0	3225395	T	A
20	chr20_3232164	0	3232164	G	C
20	chr20_3254126	0	3254126	G	T
20	chr20_3258030	0	3258030	G	C
20	chr20_3272960	0	3272960	A	C
20	chr20_3290153	0	3290153	G	C
20	chr20_3291377	0	3291377	C	A
20	chr20_3318271	0	3318271	A	C
20	chr20_3441123	0	3441123	T	A
20	chr20_3441222	0	3441222	C	A
20	chr20_3460003	0	3460003	C	A
20	chr20_3482702	0	3482702	T	G
20	chr20_3528322	0	3528322	A	C
20	chr20_3601695	0	3601695	A	C
20	chr20_3603032	0	3603032	C	G
20	chr20_3627814	0	3627814	G	C
20	chr20_3630841	0	3630841	C	G
20	chr20_3636683	0	3636683	G	C
20	chr20_3667897	0	3667897	T	G
20	chr20_3690117	0	3690117	T	A
20	chr20_3727924	0	3727924	T	A
20	chr20_3767509	0	3767509	G	T
20	chr20_3790093	0	3790093	G	C
20	chr20_3831116	0	3831116	C	G
20	chr20_3837766	0	3837766	T	G
20	chr20_3842636	0	3842636	G	T
20	chr20_3854152	0	3854152	T	A
20	chr20_3856247	0	3856247	G	T
20	chr20_3899004	0	3899004	C	A
20	chr20_3902317	0	3902317	T	G
20	chr20_3952110	0	3952110	A	C
20	chr20_3952348	0	3952348	C	G
20	chr20_3953618	0	3953618	C	G
20	chr20_3989975	0	3989975	G	T
20	chr20_3991612	0	3991612	A	T
20	chr20_3997281	0	3997281	C	G
20	chr20_4006943	0	4006943	T	G
20	chr20_4007964	0	4007964	G	C
20	chr20_4027853	0	4027853	A	T
20	chr20_4049492	0	4049492	G	C
20	chr20_4061574	0	4061574	T	A
20	chr20_4064334	0	4064334	C	A
20	chr20_4116068	0	4116068	C	G
20	chr20_4142331	0	4142331	A	T
20	chr20_4149858	0	4149858	C	A
20	chr20_4155952	0	4155952	C	A
20	chr20_4195064	0	4195064	G	C
20	chr20_4220407	0	4220407	G	C
20	chr20_4237859	0	4237859	C	G
20	chr20_4255013	0	4255013	A	C
20	chr20_4262461	0	4262461	G	C
20	chr20_4293161	0	4293161	A	C
20	chr20_4314968	0	4314968	C	A
20	chr20_4346983	0	4346983	A	C
20	chr20_4349049	0	4349049	T	G
20	chr20_4349837	0	4349837	A	C
20	chr20_4351449	0	4351449	T	G
20	chr20_4366210	0	4366210	G	T
20	chr20_4371544	0	4371544	C	A
20	chr20_4373427	0	4373427	A	T
20	chr20_4382572	0	4382572	T	A
20	chr20_4386993	0	4386993	A	C
20	chr20_4393026	0	4393026	C	G
20	chr20_4395415	0	4395415	T	A
20	chr20_4478431	0	4478431	C	A
20	chr20_4526396	0	4526396	A	C
20	chr20_4576142	0	4576142	G	C
20	chr20_4612698	0	4612698	C	A
20	chr20_4613076	0	4613076	G	C
20	chr20_4616498	0	4616498	C	G
20	chr20_4616698	0	4616698	C	G
20	chr20_4618090	0	4618090	C	G
20	chr20_4619677	0	4619677	C	G
20	chr20_4660454	0	4660454	C	G
20	chr20_4664268	0	4664268	C	G
20	chr20_4733820	0	4733820	C	A
20	chr20_4747047	0	4747047	T	A
20	chr20_4756155	0	4756155	G	T
20	chr20_4764382	0	4764382	G	T
20	chr20_4768580	0	4768580	C	G
20	chr20_4775474	0	4775474	C	G
20	chr20_4820865	0	4820865	C	A
20	chr20_4830598	0	4830598	C	A
20	chr20_4859087	0	4859087	G	T
20	chr20_4891564	0	4891564	T	G
20	chr20_4932853	0	4932853	T	G
20	chr20_4982424	0	4982424	A	C
20	chr20_4988505	0	4988505	G	T
20	chr20_4989232	0	4989232	G	T
20	chr20_4990146	0	4990146	T	G
20	chr20_4991304	0	4991304	G	C
20	chr20_4992990	0	4992990	C	A
20	chr20_4996386	0	4996386	C	A
20	chr20_5019914	0	5019914	C	G
20	chr20_5031515	0	5031515	G	T
20	chr20_5053218	0	5053218	C	A
20	chr20_5058766	0	5058766	G	C
20	chr20_5068165	0	5068165	G	C
20	chr20_5148129	0	5148129	T	A
20	chr20_5154071	0	5154071	A	T
20	chr20_5165827	0	5165827	A	T
20	chr20_5183396	0	5183396	G	C
20	chr20_5190688	0	5190688	C	G
20	chr20_5197290	0	5197290	G	C
20	chr20_5221053	0	5221053	A	T
20	chr20_5228933	0	5228933	C	G
20	chr20_5249595	0	5249595	G	T
20	chr20_5251927	0	5251927	A	T
20	chr20_5252116	0	5252116	G	C
20	chr20_5255987	0	5255987	T	G
20	chr20_5260077	0	5260077	T	G
20	chr20_5283635	0	5283635	G	T
20	chr20_5294039	0	5294039	G	C
20	chr20_5303423	0	5303423	C	G
20	chr20_5317263	0	5317263	T	G
20	chr20_5319066	0	5319066	C	G
20	chr20_5348782	0	5348782	C	G
20	chr20_5363275	0	5363275	C	G
20	chr20_5364411	0	5364411	C	A
20	chr20_5394618	0	5394618	T	G
20	chr20_5398523	0	5398523	G	T
20	chr20_5428794	0	5428794	T	A
20	chr20_5430185	0	5430185	T	G
20	chr20_5456412	0	5456412	G	C
20	chr20_5469191	0	5469191	G	T
20	chr20_5472991	0	5472991	G	T
20	chr20_5473495	0	5473495	A	C
20	chr20_5497935	0	5497935	T	A
20	chr20_5504425	0	5504425	G	T
20	chr20_5515790	0	5515790	C	G
20	chr20_5567061	0	5567061	A	C
20	chr20_5595996	0	5595996	G	C
20	chr20_5607465	0	5607465	T	G
20	chr20_5621462	0	5621462	T	A
20	chr20_5650167	0	5650167	C	G
20	chr20_5662523	0	5662523	A	T
20	chr20_5662936	0	5662936	C	A
20	chr20_5663659	0	5663659	T	A
20	chr20_5667647	0	5667647	C	A
20	chr20_5667738	0	5667738	G	T
20	chr20_5683782	0	5683782	C	A
20	chr20_5697454	0	5697454	G	T
20	chr20_5704416	0	5704416	A	C
20	chr20_5719835	0	5719835	G	C
20	chr20_5747170	0	5747170	G	C
20	chr20_5762915	0	5762915	C	A
20	chr20_5766412	0	5766412	T	A
20	chr20_5786226	0	5786226	G	C
20	chr20_5786378	0	5786378	A	C
20	chr20_5799204	0	5799204	C	A
20	chr20_5803140	0	5803140	C	A
20	chr20_5805040	0	5805040	A	C
20	chr20_5818241	0	5818241	G	T
20	chr20_5823082	0	5823082	A	T
20	chr20_5856661	0	5856661	C	A
20	chr20_5869833	0	5869833	C	G
20	chr20_5881749	0	5881749	G	C
20	chr20_5902361	0	5902361	G	C
20	chr20_5907298	0	5907298	T	G
20	chr20_5920468	0	5920468	C	A
20	chr20_5937292	0	5937292	G	T
20	chr20_5959938	0	5959938	C	G
20	chr20_5965249	0	5965249	G	C
20	chr20_5971023	0	5971023	A	C
20	chr20_6019901	0	6019901	G	C
20	chr20_6022061	0	6022061	C	G
20	chr20_6055829	0	6055829	T	G
20	chr20_6062590	0	6062590	T	G
20	chr20_6068987	0	6068987	C	A
20	chr20_6088575	0	6088575	C	A
20	chr20_6100232	0	6100232	C	G
20	chr20_6126934	0	6126934	G	C
20	chr20_6145042	0	6145042	C	G
20	chr20_6152904	0	6152904	C	A
20	chr20_6170202	0	6170202	T	G
20	chr20_6172752	0	6172752	T	G
20	chr20_6178760	0	6178760	G	C
20	chr20_6184722	0	6184722	G	C
20	chr20_6200111	0	6200111	T	G
20	chr20_6202717	0	6202717	G	C
20	chr20_6215796	0	6215796	G	C
20	chr20_6219530	0	6219530	G	T
20	chr20_6219790	0	6219790	A	C
20	chr20_6226344	0	6226344	G	T
20	chr20_6231171	0	6231171	C	A
20	chr20_6234319	0	6234319	T	A
20	chr20_6244671	0	6244671	C	G
20	chr20_6262841	0	6262841	A	C
20	chr20_6306531	0	6306531	A	T
20	chr20_6311027	0	6311027	A	C
20	chr20_6318014	0	6318014	G	T
20	chr20_6345060	0	6345060	G	C
20	chr20_6362578	0	6362578	T	A
20	chr20_6371163	0	6371163	G	C
20	chr20_6379521	0	6379521	G	C
20	chr20_6382215	0	6382215	C	A
20	chr20_6383832	0	6383832	G	C
20	chr20_6387381	0	6387381	C	A
20	chr20_6401936	0	6401936	T	G
20	chr20_6403253	0	6403253	C	A
20	chr20_6429337	0	6429337	T	G
20	chr20_6431286	0	6431286	A	C
20	chr20_6441797	0	6441797	G	C
20	chr20_6442412	0	6442412	G	T
20	chr20_6447939	0	6447939	G	C
20	chr20_6466725	0	6466725	T	G
20	chr20_6521449	0	6521449	A	C
20	chr20_6527329	0	6527329	A	C
20	chr20_6537334	0	6537334	C	A
20	chr20_6546095	0	6546095	G	T
20	chr20_6579270	0	6579270	C	A
20	chr20_6582643	0	6582643	T	G
20	chr20_6622206	0	6622206	A	C
20	chr20_6712865	0	6712865	A	C
20	chr20_6712940	0	6712940	A	C
20	chr20_6718328	0	6718328	G	C
20	chr20_6724698	0	6724698	A	C
20	chr20_6744686	0	6744686	T	G
20	chr20_6752208	0	6752208	T	G
20	chr20_6758535	0	6758535	T	G
20	chr20_6760264	0	6760264	T	A
20	chr20_6813970	0	6813970	A	T
20	chr20_6818040	0	6818040	T	G
20	chr20_6835553	0	6835553	G	C
20	chr20_6855243	0	6855243	G	C
20	chr20_6878295	0	6878295	T	G
20	chr20_6881590	0	6881590	C	G
20	chr20_6889842	0	6889842	A	T
20	chr20_6908131	0	6908131	G	T
20	chr20_6917966	0	6917966	C	A
20	chr20_6920842	0	6920842	T	G
20	chr20_6935302	0	6935302	C	G
20	chr20_6967741	0	6967741	A	C
20	chr20_6968540	0	6968540	C	A
20	chr20_6971495	0	6971495	C	G
20	chr20_6977855	0	6977855	G	T
20	chr20_6997585	0	6997585	C	G
20	chr20_7000167	0	7000167	G	C
20	chr20_7000905	0	7000905	T	G
20	chr20_7032063	0	7032063	A	T
20	chr20_7064668	0	7064668	T	A
20	chr20_7076870	0	7076870	G	C
20	chr20_7091596	0	7091596	G	T
20	chr20_7091651	0	7091651	C	A
20	chr20_7095876	0	7095876	T	A
20	chr20_7103151	0	7103151	T	G
20	chr20_7122417	0	7122417	C	G
20	chr20_7146566	0	7146566	T	G
20	chr20_7170624	0	7170624	A	C
20	chr20_7184566	0	7184566	T	G
20	chr20_7201488	0	7201488	G	C
20	chr20_7238342	0	7238342	G	C
20	chr20_7257704	0	7257704	A	C
20	chr20_7260475	0	7260475	T	A
20	chr20_7280119	0	7280119	G	C
20	chr20_7303204	0	7303204	C	A
20	chr20_7306205	0	7306205	T	G
20	chr20_7324810	0	7324810	G	C
20	chr20_7367925	0	7367925	G	C
20	chr20_7369571	0	7369571	T	G
20	chr20_7370229	0	7370229	G	T
20	chr20_7391462	0	7391462	A	C
20	chr20_7394997	0	7394997	T	G
20	chr20_7430233	0	7430233	T	A
20	chr20_7460183	0	7460183	T	A
20	chr20_7520768	0	7520768	T	G
20	chr20_7540725	0	7540725	C	G
20	chr20_7561823	0	7561823	G	T
20	chr20_7562630	0	7562630	G	T
20	chr20_7576484	0	7576484	A	C
20	chr20_7598190	0	7598190	T	G
20	chr20_7600582	0	7600582	G	C
20	chr20_7608536	0	7608536	T	A
20	chr20_7677321	0	7677321	T	G
20	chr20_7680391	0	7680391	A	T
20	chr20_7693495	0	7693495	G	C
20	chr20_7719449	0	7719449	T	A
20	chr20_7788247	0	7788247	A	C
20	chr20_7823216	0	7823216	G	C
20	chr20_7844413	0	7844413	G	T
20	chr20_7853554	0	7853554	C	G
20	chr20_7865238	0	7865238	G	T
20	chr20_7891619	0	7891619	G	C
20	chr20_7903053	0	7903053	A	T
20	chr20_7998800	0	7998800	C	A
20	chr20_8034056	0	8034056	G	T
20	chr20_8043874	0	8043874	C	A
20	chr20_8084731	0	8084731	A	T
20	chr20_8143019	0	8143019	C	A
20	chr20_8227009	0	8227009	A	T
20	chr20_8241084	0	8241084	G	T
20	chr20_8282449	0	8282449	T	G
20	chr20_8292362	0	8292362	C	G
20	chr20_8306040	0	8306040	T	A
20	chr20_8321990	0	8321990	C	G
20	chr20_8327179	0	8327179	C	G
20	chr20_8346557	0	8346557	G	C
20	chr20_8347226	0	8347226	A	C
20	chr20_8347984	0	8347984	A	C
20	chr20_8348876	0	8348876	G	C
20	chr20_8353116	0	8353116	T	A
20	chr20_8354851	0	8354851	C	A
20	chr20_8365868	0	8365868	A	C
20	chr20_8365891	0	8365891	T	G
20	chr20_8392190	0	8392190	C	G
20	chr20_8400000	0	8400000	A	T
20	chr20_8402061	0	8402061	G	T
20	chr20_8402266	0	8402266	G	T
20	chr20_8436365	0	8436365	C	G
20	chr20_8447468	0	8447468	C	A
20	chr20_8492724	0	8492724	G	C
20	chr20_8499077	0	8499077	C	A
20	chr20_8519272	0	8519272	C	A
20	chr20_8528390	0	8528390	A	C
20	chr20_8558703	0	8558703	G	C
20	chr20_8593668	0	8593668	G	T
20	chr20_8601912	0	8601912	C	G
20	chr20_8608185	0	8608185	C	G
20	chr20_8616186	0	8616186	G	T
20	chr20_8635357	0	8635357	C	A
20	chr20_8663193	0	8663193	C	A
20	chr20_8672323	0	8672323	C	A
20	chr20_8705903	0	8705903	G	T
20	chr20_8727662	0	8727662	G	C
20	chr20_8728502	0	8728502	A	T
20	chr20_8749097	0	8749097	T	A
20	chr20_8761173	0	8761173	A	C
20	chr20_8798770	0	8798770	A	C
20	chr20_8813296	0	8813296	C	A
20	chr20_8821933	0	8821933	T	A
20	chr20_8847421	0	8847421	C	G
20	chr20_8851903	0	8851903	T	A
20	chr20_8885581	0	8885581	G	T
20	chr20_8887700	0	8887700	G	C
20	chr20_8899750	0	8899750	A	C
20	chr20_8900203	0	8900203	C	G
20	chr20_8907278	0	8907278	T	G
20	chr20_8927047	0	8927047	C	G
20	chr20_8970182	0	8970182	G	T
20	chr20_8975861	0	8975861	G	T
20	chr20_8980866	0	8980866	G	T
20	chr20_8988059	0	8988059	G	T
20	chr20_8997203	0	8997203	T	A
20	chr20_8997919	0	8997919	T	A
20	chr20_9007597	0	9007597	T	G
20	chr20_9017422	0	9017422	T	A
20	chr20_9068995	0	9068995	C	G
20	chr20_9075747	0	9075747	A	T
20	chr20_9107443	0	9107443	G	C
20	chr20_9111925	0	9111925	T	A
20	chr20_9122533	0	9122533	C	A
20	chr20_9134756	0	9134756	T	A
20	chr20_9135027	0	9135027	A	C
20	chr20_9138452	0	9138452	G	C
20	chr20_9143026	0	9143026	C	G
20	chr20_9186992	0	9186992	T	A
20	chr20_9208406	0	9208406	A	C
20	chr20_9232640	0	9232640	G	T
20	chr20_9233782	0	9233782	A	C
20	chr20_9243614	0	9243614	T	A
20	chr20_9270149	0	9270149	A	C
20	chr20_9275959	0	9275959	G	T
20	chr20_9284540	0	9284540	C	A
20	chr20_9287408	0	9287408	G	C
20	chr20_9314492	0	9314492	A	C
20	chr20_9317038	0	9317038	G	C
20	chr20_9327402	0	9327402	T	A
20	chr20_9370890	0	9370890	A	T
20	chr20_9382128	0	9382128	A	C
20	chr20_9390213	0	9390213	T	G
20	chr20_9392709	0	9392709	A	T
20	chr20_9409190	0	9409190	C	A
20	chr20_9417676	0	9417676	T	A
20	chr20_9420689	0	9420689	G	T
20	chr20_9423175	0	9423175	T	G
20	chr20_9426288	0	9426288	A	C
20	chr20_9451421	0	9451421	C	A
20	chr20_9452771	0	9452771	G	T
20	chr20_9456140	0	9456140	C	G
20	chr20_9505767	0	9505767	A	T
20	chr20_9513213	0	9513213	A	C
20	chr20_9531768	0	9531768	T	A
20	chr20_9629222	0	9629222	T	G
20	chr20_9712547	0	9712547	G	T
20	chr20_9748528	0	9748528	T	A
20	chr20_9757589	0	9757589	G	C
20	chr20_9759720	0	9759720	A	C
20	chr20_9781251	0	9781251	C	G
20	chr20_9822398	0	9822398	G	T
20	chr20_9828327	0	9828327	G	C
20	chr20_9871974	0	9871974	C	A
20	chr20_9874785	0	9874785	C	A
20	chr20_9907891	0	9907891	C	A
20	chr20_9915968	0	9915968	G	T
20	chr20_9926052	0	9926052	A	T
20	chr20_9930059	0	9930059	G	T
20	chr20_9942043	0	9942043	C	G
20	chr20_9946340	0	9946340	C	A
20	chr20_9946738	0	9946738	C	A
20	chr20_9946866	0	9946866	C	G
20	chr20_9987760	0	9987760	A	C
20	chr20_9987862	0	9987862	C	G
20	chr20_9997524	0	9997524	G	C
20	chr20_10024509	0	10024509	T	G
20	chr20_10058294	0	10058294	A	C
20	chr20_10102034	0	10102034	T	G
20	chr20_10129550	0	10129550	C	G
20	chr20_10131282	0	10131282	A	T
20	chr20_10131738	0	10131738	C	A
20	chr20_10135914	0	10135914	G	T
20	chr20_10137035	0	10137035	G	T
20	chr20_10147111	0	10147111	T	G
20	chr20_10173542	0	10173542	T	G
20	chr20_10193509	0	10193509	G	C
20	chr20_10219622	0	10219622	G	C
20	chr20_10221932	0	10221932	G	T
20	chr20_10225954	0	10225954	A	T
20	chr20_10237544	0	10237544	G	C
20	chr20_10292013	0	10292013	G	C
20	chr20_10298247	0	10298247	T	A
20	chr20_10301157	0	10301157	G	T
20	chr20_10316406	0	10316406	C	A
20	chr20_10346923	0	10346923	G	C
20	chr20_10349102	0	10349102	G	C
20	chr20_10357433	0	10357433	G	T
20	chr20_10366146	0	10366146	C	A
20	chr20_10383736	0	10383736	C	A
20	chr20_10391864	0	10391864	C	G
20	chr20_10411942	0	10411942	A	T
20	chr20_10449773	0	10449773	C	G
20	chr20_10457707	0	10457707	G	T
20	chr20_10497642	0	10497642	A	C
20	chr20_10525724	0	10525724	T	G
20	chr20_10535017	0	10535017	C	G
20	chr20_10557229	0	10557229	A	T
20	chr20_10572077	0	10572077	C	G
20	chr20_10620236	0	10620236	C	A
20	chr20_10628426	0	10628426	A	C
20	chr20_10641287	0	10641287	T	G
20	chr20_10650874	0	10650874	T	A
20	chr20_10652871	0	10652871	A	T
20	chr20_10671654	0	10671654	G	T
20	chr20_10700510	0	10700510	G	C
20	chr20_10700654	0	10700654	C	G
20	chr20_10728838	0	10728838	T	G
20	chr20_10733044	0	10733044	G	C
20	chr20_10734491	0	10734491	C	G
20	chr20_10759540	0	10759540	A	T
20	chr20_10768751	0	10768751	G	T
20	chr20_10815458	0	10815458	T	G
20	chr20_10818923	0	10818923	G	T
20	chr20_10825109	0	10825109	G	C
20	chr20_10836641	0	10836641	C	G
20	chr20_10843839	0	10843839	G	C
20	chr20_10878376	0	10878376	G	T
20	chr20_10900064	0	10900064	A	C
20	chr20_10916990	0	10916990	G	T
20	chr20_10935836	0	10935836	T	A
20	chr20_10943816	0	10943816	T	A
20	chr20_10964399	0	10964399	C	G
20	chr20_10973464	0	10973464	A	T
20	chr20_10998283	0	10998283	A	T
20	chr20_11019947	0	11019947	G	C
20	chr20_11026062	0	11026062	A	T
20	chr20_11027509	0	11027509	T	A
20	chr20_11029124	0	11029124	C	A
20	chr20_11038376	0	11038376	C	A
20	chr20_11044506	0	11044506	T	G
20	chr20_11051947	0	11051947	T	A
20	chr20_11065212	0	11065212	C	G
20	chr20_11088347	0	11088347	G	T
20	chr20_11094383	0	11094383	T	G
20	chr20_11098416	0	11098416	C	A
20	chr20_11101894	0	11101894	G	C
20	chr20_11128263	0	11128263	G	T
20	chr20_11130293	0	11130293	T	G
20	chr20_11146720	0	11146720	C	G
20	chr20_11147307	0	11147307	C	A
20	chr20_11157902	0	11157902	G	T
20	chr20_11175406	0	11175406	G	C
20	chr20_11199707	0	11199707	C	A
20	chr20_11232946	0	11232946	C	A
20	chr20_11266288	0	11266288	G	T
20	chr20_11301765	0	11301765	A	C
20	chr20_11310649	0	11310649	C	G
20	chr20_11335053	0	11335053	T	G
20	chr20_11342319	0	11342319	C	G
20	chr20_11348264	0	11348264	G	C
20	chr20_11351155	0	11351155	G	C
20	chr20_11353781	0	11353781	A	C
20	chr20_11363902	0	11363902	A	C
20	chr20_11377408	0	11377408	A	T
20	chr20_11384487	0	11384487	C	G
20	chr20_11388436	0	11388436	C	A
20	chr20_11454122	0	11454122	G	T
20	chr20_11481052	0	11481052	C	A
20	chr20_11487977	0	11487977	A	C
20	chr20_11498207	0	11498207	A	C
20	chr20_11499568	0	11499568	C	A
20	chr20_11518868	0	11518868	T	G
20	chr20_11531907	0	11531907	C	G
20	chr20_11545737	0	11545737	G	C
20	chr20_11547888	0	11547888	T	G
20	chr20_11563993	0	11563993	T	G
20	chr20_11581402	0	11581402	C	A
20	chr20_11592457	0	11592457	C	G
20	chr20_11608198	0	11608198	A	C
20	chr20_11619282	0	11619282	T	G
20	chr20_11623948	0	11623948	G	C
20	chr20_11641143	0	11641143	A	C
20	chr20_11644757	0	11644757	C	G
20	chr20_11680472	0	11680472	T	G
20	chr20_11682367	0	11682367	C	G
20	chr20_11697941	0	11697941	G	T
20	chr20_11716077	0	11716077	C	G
20	chr20_11717005	0	11717005	G	T
20	chr20_11746236	0	11746236	G	T
20	chr20_11756785	0	11756785	C	G
20	chr20_11778602	0	11778602	G	C
20	chr20_11783041	0	11783041	T	G
20	chr20_11810558	0	11810558	G	T
20	chr20_11822844	0	11822844	T	G
20	chr20_11847227	0	11847227	T	G
20	chr20_11870275	0	11870275	C	A
20	chr20_11890592	0	11890592	A	T
20	chr20_11898684	0	11898684	C	G
20	chr20_11903020	0	11903020	G	C
20	chr20_11909785	0	11909785	C	A
20	chr20_11918727	0	11918727	T	G
20	chr20_11925149	0	11925149	T	A
20	chr20_11925252	0	11925252	C	A
20	chr20_11931620	0	11931620	A	T
20	chr20_11935698	0	11935698	T	G
20	chr20_11964316	0	11964316	C	G
20	chr20_11965201	0	11965201	C	A
20	chr20_11967425	0	11967425	C	A
20	chr20_11969949	0	11969949	G	C
20	chr20_11982871	0	11982871	A	C
20	chr20_12004955	0	12004955	C	G
20	chr20_12020105	0	12020105	A	C
20	chr20_12049069	0	12049069	C	G
20	chr20_12053648	0	12053648	A	T
20	chr20_12056079	0	12056079	G	C
20	chr20_12059238	0	12059238	C	A
20	chr20_12086626	0	12086626	A	C
20	chr20_12101807	0	12101807	A	T
20	chr20_12112109	0	12112109	A	C
20	chr20_12115244	0	12115244	A	T
20	chr20_12148004	0	12148004	G	T
20	chr20_12196364	0	12196364	C	G
20	chr20_12207425	0	12207425	C	A
20	chr20_12210922	0	12210922	C	A
20	chr20_12218523	0	12218523	G	C
20	chr20_12235694	0	12235694	G	T
20	chr20_12275472	0	12275472	G	C
20	chr20_12277059	0	12277059	C	A
20	chr20_12286114	0	12286114	C	A
20	chr20_12346116	0	12346116	T	G
20	chr20_12357745	0	12357745	G	T
20	chr20_12358573	0	12358573	T	G
20	chr20_12362243	0	12362243	G	T
20	chr20_12376650	0	12376650	C	G
20	chr20_12385478	0	12385478	C	A
20	chr20_12399901	0	12399901	G	C
20	chr20_12451596	0	12451596	T	G
20	chr20_12460178	0	12460178	C	G
20	chr20_12463063	0	12463063	G	T
20	chr20_12479294	0	12479294	C	A
20	chr20_12502382	0	12502382	A	T
20	chr20_12544518	0	12544518	A	C
20	chr20_12549572	0	12549572	T	G
20	chr20_12550713	0	12550713	G	T
20	chr20_12568888	0	12568888	C	G
20	chr20_12572738	0	12572738	T	G
20	chr20_12594023	0	12594023	C	A
20	chr20_12595906	0	12595906	G	T
20	chr20_12612778	0	12612778	C	G
20	chr20_12629086	0	12629086	G	C
20	chr20_12630683	0	12630683	C	G
20	chr20_12647563	0	12647563	A	T
20	chr20_12661889	0	12661889	A	T
20	chr20_12680571	0	12680571	C	A
20	chr20_12691769	0	12691769	C	G
20	chr20_12713614	0	12713614	T	G
20	chr20_12725937	0	12725937	G	T
20	chr20_12726444	0	12726444	T	G
20	chr20_12735978	0	12735978	C	G
20	chr20_12745885	0	12745885	A	T
20	chr20_12749890	0	12749890	C	G
20	chr20_12769599	0	12769599	C	G
20	chr20_12774200	0	12774200	C	G
20	chr20_12829812	0	12829812	G	C
20	chr20_12863029	0	12863029	T	A
20	chr20_12870948	0	12870948	C	A
20	chr20_12877662	0	12877662	G	C
20	chr20_12908250	0	12908250	C	A
20	chr20_12915765	0	12915765	G	T
20	chr20_12917396	0	12917396	A	C
20	chr20_12938173	0	12938173	G	T
20	chr20_12951349	0	12951349	G	C
20	chr20_12954876	0	12954876	G	T
20	chr20_12957473	0	12957473	T	G
20	chr20_12960173	0	12960173	T	A
20	chr20_12972557	0	12972557	A	T
20	chr20_12982944	0	12982944	C	G
20	chr20_12999913	0	12999913	C	G
20	chr20_13047260	0	13047260	C	G
20	chr20_13080860	0	13080860	T	G
20	chr20_13087344	0	13087344	T	G
20	chr20_13099063	0	13099063	C	A
20	chr20_13099305	0	13099305	G	C
20	chr20_13117919	0	13117919	C	G
20	chr20_13120849	0	13120849	G	C
20	chr20_13121199	0	13121199	A	T
20	chr20_13125126	0	13125126	T	G
20	chr20_13140613	0	13140613	G	C
20	chr20_13146168	0	13146168	G	T
20	chr20_13157877	0	13157877	G	C
20	chr20_13194874	0	13194874	C	G
20	chr20_13206777	0	13206777	C	G
20	chr20_13246316	0	13246316	C	A
20	chr20_13260209	0	13260209	A	T
20	chr20_13261835	0	13261835	C	A
20	chr20_13276809	0	13276809	G	T
20	chr20_13279380	0	13279380	A	C
20	chr20_13288795	0	13288795	C	A
20	chr20_13300723	0	13300723	T	G
20	chr20_13308939	0	13308939	A	T
20	chr20_13319762	0	13319762	G	C
20	chr20_13345177	0	13345177	T	A
20	chr20_13370964	0	13370964	G	C
20	chr20_13422275	0	13422275	C	G
20	chr20_13429327	0	13429327	T	G
20	chr20_13430196	0	13430196	C	A
20	chr20_13443908	0	13443908	T	G
20	chr20_13451826	0	13451826	G	C
20	chr20_13457010	0	13457010	T	G
20	chr20_13474504	0	13474504	A	T
20	chr20_13475533	0	13475533	G	T
20	chr20_13483597	0	13483597	T	A
20	chr20_13491259	0	13491259	G	T
20	chr20_13492925	0	13492925	A	C
20	chr20_13500509	0	13500509	T	A
20	chr20_13504369	0	13504369	C	A
20	chr20_13510376	0	13510376	C	G
20	chr20_13522949	0	13522949	A	T
20	chr20_13530239	0	13530239	C	A
20	chr20_13531543	0	13531543	T	A
20	chr20_13540358	0	13540358	G	C
20	chr20_13545980	0	13545980	C	G
20	chr20_13547773	0	13547773	A	C
20	chr20_13562108	0	13562108	A	C
20	chr20_13569347	0	13569347	G	C
20	chr20_13569611	0	13569611	A	C
20	chr20_13573299	0	13573299	C	G
20	chr20_13592354	0	13592354	C	G
20	chr20_13647948	0	13647948	C	A
20	chr20_13658033	0	13658033	C	G
20	chr20_13664185	0	13664185	C	A
20	chr20_13672847	0	13672847	G	T
20	chr20_13685556	0	13685556	G	C
20	chr20_13705026	0	13705026	A	C
20	chr20_13714682	0	13714682	T	G
20	chr20_13720082	0	13720082	T	G
20	chr20_13733724	0	13733724	C	A
20	chr20_13735334	0	13735334	G	T
20	chr20_13749122	0	13749122	A	C
20	chr20_13749761	0	13749761	T	A
20	chr20_13781823	0	13781823	G	T
20	chr20_13786618	0	13786618	A	C
20	chr20_13794403	0	13794403	G	T
20	chr20_13803978	0	13803978	G	T
20	chr20_13816156	0	13816156	C	A
20	chr20_13832835	0	13832835	G	C
20	chr20_13844972	0	13844972	T	G
20	chr20_13867623	0	13867623	G	C
20	chr20_13885690	0	13885690	A	C
20	chr20_13889054	0	13889054	C	A
20	chr20_13894728	0	13894728	A	C
20	chr20_13896329	0	13896329	G	C
20	chr20_13900573	0	13900573	T	A
20	chr20_13902914	0	13902914	T	A
20	chr20_13915870	0	13915870	T	A
20	chr20_13946890	0	13946890	T	A
20	chr20_13961947	0	13961947	T	A
20	chr20_13966357	0	13966357	A	C
20	chr20_13978537	0	13978537	A	C
20	chr20_13983505	0	13983505	G	C
20	chr20_13991675	0	13991675	G	C
20	chr20_13992480	0	13992480	C	A
20	chr20_13997494	0	13997494	C	G
20	chr20_14024286	0	14024286	G	C
20	chr20_14055075	0	14055075	A	T
20	chr20_14057610	0	14057610	T	G
20	chr20_14097294	0	14097294	T	G
20	chr20_14100182	0	14100182	A	T
20	chr20_14130024	0	14130024	G	T
20	chr20_14138047	0	14138047	C	G
20	chr20_14148513	0	14148513	A	C
20	chr20_14151717	0	14151717	C	A
20	chr20_14188033	0	14188033	G	T
20	chr20_14203897	0	14203897	A	C
20	chr20_14225081	0	14225081	C	G
20	chr20_14230141	0	14230141	A	C
20	chr20_14231571	0	14231571	G	T
20	chr20_14238034	0	14238034	T	G
20	chr20_14257046	0	14257046	T	G
20	chr20_14286959	0	14286959	G	T
20	chr20_14304162	0	14304162	G	T
20	chr20_14304693	0	14304693	A	C
20	chr20_14305213	0	14305213	A	T
20	chr20_14315822	0	14315822	T	G
20	chr20_14327216	0	14327216	A	T
20	chr20_14352678	0	14352678	C	A
20	chr20_14353228	0	14353228	G	T
20	chr20_14354381	0	14354381	C	G
20	chr20_14386865	0	14386865	G	T
20	chr20_14409402	0	14409402	T	G
20	chr20_14411884	0	14411884	G	T
20	chr20_14431636	0	14431636	G	C
20	chr20_14434125	0	14434125	C	G
20	chr20_14441349	0	14441349	C	G
20	chr20_14450616	0	14450616	A	T
20	chr20_14472035	0	14472035	T	G
20	chr20_14495510	0	14495510	C	G
20	chr20_14496438	0	14496438	G	T
20	chr20_14508897	0	14508897	C	G
20	chr20_14514702	0	14514702	A	C
20	chr20_14520066	0	14520066	G	T
20	chr20_14523224	0	14523224	G	C
20	chr20_14525742	0	14525742	C	G
20	chr20_14535001	0	14535001	C	A
20	chr20_14539664	0	14539664	G	T
20	chr20_14559268	0	14559268	G	T
20	chr20_14566357	0	14566357	C	A
20	chr20_14573330	0	14573330	G	C
20	chr20_14589335	0	14589335	A	T
20	chr20_14593054	0	14593054	C	G
20	chr20_14616317	0	14616317	G	C
20	chr20_14625728	0	14625728	G	C
20	chr20_14650603	0	14650603	T	G
20	chr20_14654498	0	14654498	G	C
20	chr20_14657250	0	14657250	T	G
20	chr20_14672820	0	14672820	G	C
20	chr20_14705707	0	14705707	G	T
20	chr20_14717105	0	14717105	C	G
20	chr20_14724086	0	14724086	C	G
20	chr20_14735034	0	14735034	C	A
20	chr20_14745085	0	14745085	G	C
20	chr20_14754826	0	14754826	G	T
20	chr20_14769474	0	14769474	T	G
20	chr20_14776252	0	14776252	A	C
20	chr20_14778484	0	14778484	C	A
20	chr20_14801364	0	14801364	C	G
20	chr20_14803636	0	14803636	G	C
20	chr20_14811234	0	14811234	C	G
20	chr20_14812186	0	14812186	G	C
20	chr20_14814503	0	14814503	G	C
20	chr20_14827580	0	14827580	G	T
20	chr20_14842943	0	14842943	A	C
20	chr20_14845089	0	14845089	C	G
20	chr20_14855766	0	14855766	G	C
20	chr20_14860220	0	14860220	C	A
20	chr20_14860253	0	14860253	T	G
20	chr20_14863084	0	14863084	C	A
20	chr20_14876315	0	14876315	G	T
20	chr20_14900483	0	14900483	G	T
20	chr20_14914707	0	14914707	T	A
20	chr20_14949491	0	14949491	A	T
20	chr20_14975974	0	14975974	C	A
20	chr20_14986725	0	14986725	A	T
20	chr20_15000140	0	15000140	G	T
20	chr20_15007683	0	15007683	A	C
20	chr20_15023634	0	15023634	C	G
20	chr20_15050157	0	15050157	G	C
20	chr20_15052193	0	15052193	A	C
20	chr20_15100104	0	15100104	G	C
20	chr20_15103998	0	15103998	G	T
20	chr20_15111830	0	15111830	C	A
20	chr20_15116439	0	15116439	G	T
20	chr20_15118615	0	15118615	A	C
20	chr20_15138988	0	15138988	G	T
20	chr20_15151563	0	15151563	G	T
20	chr20_15163374	0	15163374	G	C
20	chr20_15164609	0	15164609	C	G
20	chr20_15205985	0	15205985	C	G
20	chr20_15213289	0	15213289	A	C
20	chr20_15220448	0	15220448	G	C
20	chr20_15221632	0	15221632	T	G
20	chr20_15226928	0	15226928	C	G
20	chr20_15240828	0	15240828	T	G
20	chr20_15269219	0	15269219	G	C
20	chr20_15288311	0	15288311	C	G
20	chr20_15308232	0	15308232	G	T
20	chr20_15314307	0	15314307	G	T
20	chr20_15335005	0	15335005	A	C
20	chr20_15341621	0	15341621	A	C
20	chr20_15372200	0	15372200	G	C
20	chr20_15389344	0	15389344	A	C
20	chr20_15403624	0	15403624	T	A
20	chr20_15408781	0	15408781	C	A
20	chr20_15424850	0	15424850	A	C
20	chr20_15439273	0	15439273	C	A
20	chr20_15454320	0	15454320	T	G
20	chr20_15455777	0	15455777	A	T
20	chr20_15481710	0	15481710	A	C
20	chr20_15495869	0	15495869	G	T
20	chr20_15507674	0	15507674	A	T
20	chr20_15511793	0	15511793	A	T
20	chr20_15525395	0	15525395	T	G
20	chr20_15533226	0	15533226	C	G
20	chr20_15540448	0	15540448	A	C
20	chr20_15542173	0	15542173	T	G
20	chr20_15592078	0	15592078	C	A
20	chr20_15599211	0	15599211	G	C
20	chr20_15625762	0	15625762	C	G
20	chr20_15639181	0	15639181	G	C
20	chr20_15641371	0	15641371	C	A
20	chr20_15646989	0	15646989	C	G
20	chr20_15671586	0	15671586	A	C
20	chr20_15675808	0	15675808	T	G
20	chr20_15682973	0	15682973	C	G
20	chr20_15691604	0	15691604	C	G
20	chr20_15770108	0	15770108	C	G
20	chr20_15799695	0	15799695	C	G
20	chr20_15803487	0	15803487	C	A
20	chr20_15808350	0	15808350	C	A
20	chr20_15810448	0	15810448	A	C
20	chr20_15827563	0	15827563	T	A
20	chr20_15889185	0	15889185	G	T
20	chr20_15901417	0	15901417	C	G
20	chr20_15907904	0	15907904	A	C
20	chr20_15946133	0	15946133	G	T
20	chr20_15952883	0	15952883	G	T
20	chr20_15963560	0	15963560	A	C
20	chr20_15979125	0	15979125	C	A
20	chr20_15993853	0	15993853	G	C
20	chr20_15994503	0	15994503	C	G
20	chr20_16002242	0	16002242	C	G
20	chr20_16035930	0	16035930	G	C
20	chr20_16036309	0	16036309	A	C
20	chr20_16075767	0	16075767	C	G
20	chr20_16078106	0	16078106	T	A
20	chr20_16085825	0	16085825	G	T
20	chr20_16093004	0	16093004	G	T
20	chr20_16108887	0	16108887	C	G
20	chr20_16114759	0	16114759	T	G
20	chr20_16115602	0	16115602	T	A
20	chr20_16123325	0	16123325	C	A
20	chr20_16181552	0	16181552	G	C
20	chr20_16186905	0	16186905	A	T
20	chr20_16207913	0	16207913	T	A
20	chr20_16225080	0	16225080	G	C
20	chr20_16241024	0	16241024	A	T
20	chr20_16242445	0	16242445	G	T
20	chr20_16274387	0	16274387	G	T
20	chr20_16307875	0	16307875	C	A
20	chr20_16310793	0	16310793	G	C
20	chr20_16311891	0	16311891	C	G
20	chr20_16321365	0	16321365	T	A
20	chr20_16335133	0	16335133	G	C
20	chr20_16382055	0	16382055	T	G
20	chr20_16407542	0	16407542	C	A
20	chr20_16418414	0	16418414	G	C
20	chr20_16418544	0	16418544	T	A
20	chr20_16424936	0	16424936	C	G
20	chr20_16439032	0	16439032	C	G
20	chr20_16449018	0	16449018	G	C
20	chr20_16452420	0	16452420	T	G
20	chr20_16452939	0	16452939	C	A
20	chr20_16454850	0	16454850	G	C
20	chr20_16473807	0	16473807	C	G
20	chr20_16480384	0	16480384	C	A
20	chr20_16483743	0	16483743	G	T
20	chr20_16487889	0	16487889	G	C
20	chr20_16490159	0	16490159	C	G
20	chr20_16516887	0	16516887	A	C
20	chr20_16535323	0	16535323	A	C
20	chr20_16583498	0	16583498	G	T
20	chr20_16591063	0	16591063	T	A
20	chr20_16593172	0	16593172	T	A
20	chr20_16593466	0	16593466	A	T
20	chr20_16596421	0	16596421	G	T
20	chr20_16621043	0	16621043	G	T
20	chr20_16640577	0	16640577	C	A
20	chr20_16656050	0	16656050	C	G
20	chr20_16706765	0	16706765	T	G
20	chr20_16707393	0	16707393	G	T
20	chr20_16711202	0	16711202	A	C
20	chr20_16749211	0	16749211	G	C
20	chr20_16757146	0	16757146	T	A
20	chr20_16812295	0	16812295	T	G
20	chr20_16817368	0	16817368	G	C
20	chr20_16834614	0	16834614	A	C
20	chr20_16834742	0	16834742	C	A
20	chr20_16842452	0	16842452	C	G
20	chr20_16850364	0	16850364	C	G
20	chr20_16858252	0	16858252	A	T
20	chr20_16863962	0	16863962	T	G
20	chr20_16868285	0	16868285	G	C
20	chr20_16868711	0	16868711	G	C
20	chr20_16879748	0	16879748	A	T
20	chr20_16941259	0	16941259	C	G
20	chr20_16962736	0	16962736	T	G
20	chr20_16993438	0	16993438	A	C
20	chr20_17002033	0	17002033	C	A
20	chr20_17007353	0	17007353	A	C
20	chr20_17009419	0	17009419	G	T
20	chr20_17052351	0	17052351	C	G
20	chr20_17073618	0	17073618	T	G
20	chr20_17085986	0	17085986	A	T
20	chr20_17145400	0	17145400	T	A
20	chr20_17145804	0	17145804	G	T
20	chr20_17152147	0	17152147	G	C
20	chr20_17166280	0	17166280	A	C
20	chr20_17204477	0	17204477	C	A
20	chr20_17213026	0	17213026	C	A
20	chr20_17228146	0	17228146	A	T
20	chr20_17251157	0	17251157	C	G
20	chr20_17251903	0	17251903	A	C
20	chr20_17254686	0	17254686	C	G
20	chr20_17255459	0	17255459	T	A
20	chr20_17261037	0	17261037	A	C
20	chr20_17282602	0	17282602	C	G
20	chr20_17285049	0	17285049	C	G
20	chr20_17294864	0	17294864	C	G
20	chr20_17295096	0	17295096	T	G
20	chr20_17295865	0	17295865	G	C
20	chr20_17311988	0	17311988	G	C
20	chr20_17357568	0	17357568	T	G
20	chr20_17371451	0	17371451	A	C
20	chr20_17372958	0	17372958	T	G
20	chr20_17375011	0	17375011	C	A
20	chr20_17415208	0	17415208	C	G
20	chr20_17433130	0	17433130	G	T
20	chr20_17438370	0	17438370	G	C
20	chr20_17448271	0	17448271	G	C
20	chr20_17468854	0	17468854	G	C
20	chr20_17484088	0	17484088	G	C
20	chr20_17489933	0	17489933	A	C
20	chr20_17491902	0	17491902	A	C
20	chr20_17528101	0	17528101	C	G
20	chr20_17532758	0	17532758	C	G
20	chr20_17572670	0	17572670	G	T
20	chr20_17574767	0	17574767	C	A
20	chr20_17579301	0	17579301	C	G
20	chr20_17594736	0	17594736	T	A
20	chr20_17607091	0	17607091	C	G
20	chr20_17612019	0	17612019	G	C
20	chr20_17628334	0	17628334	C	G
20	chr20_17643767	0	17643767	A	C
20	chr20_17647176	0	17647176	A	T
20	chr20_17654064	0	17654064	C	A
20	chr20_17658212	0	17658212	C	A
20	chr20_17664318	0	17664318	G	T
20	chr20_17695049	0	17695049	C	G
20	chr20_17696624	0	17696624	G	C
20	chr20_17711178	0	17711178	A	C
20	chr20_17730022	0	17730022	A	T
20	chr20_17749803	0	17749803	T	A
20	chr20_17757548	0	17757548	A	C
20	chr20_17769109	0	17769109	T	G
20	chr20_17792998	0	17792998	C	G
20	chr20_17800576	0	17800576	C	A
20	chr20_17823570	0	17823570	A	C
20	chr20_17824967	0	17824967	T	G
20	chr20_17844002	0	17844002	C	A
20	chr20_17886870	0	17886870	C	G
20	chr20_17910093	0	17910093	C	G
20	chr20_17910541	0	17910541	T	A
20	chr20_17915419	0	17915419	C	G
20	chr20_17923135	0	17923135	T	G
20	chr20_17931674	0	17931674	C	G
20	chr20_17936212	0	17936212	G	C
20	chr20_17948729	0	17948729	C	G
20	chr20_17949605	0	17949605	G	T
20	chr20_17953219	0	17953219	A	T
20	chr20_17966606	0	17966606	A	T
20	chr20_18015597	0	18015597	G	C
20	chr20_18020638	0	18020638	T	G
20	chr20_18021800	0	18021800	C	A
20	chr20_18043499	0	18043499	T	A
20	chr20_18061339	0	18061339	A	T
20	chr20_18082131	0	18082131	A	T
20	chr20_18093063	0	18093063	A	C
20	chr20_18093396	0	18093396	A	T
20	chr20_18096989	0	18096989	G	T
20	chr20_18106296	0	18106296	G	C
20	chr20_18114968	0	18114968	T	A
20	chr20_18134991	0	18134991	C	G
20	chr20_18176374	0	18176374	T	A
20	chr20_18187076	0	18187076	T	A
20	chr20_18208001	0	18208001	C	A
20	chr20_18224294	0	18224294	G	T
20	chr20_18232275	0	18232275	G	C
20	chr20_18233532	0	18233532	G	C
20	chr20_18240987	0	18240987	C	A
20	chr20_18257316	0	18257316	G	T
20	chr20_18257932	0	18257932	C	G
20	chr20_18272226	0	18272226	T	G
20	chr20_18280869	0	18280869	C	G
20	chr20_18281389	0	18281389	A	C
20	chr20_18294673	0	18294673	G	T
20	chr20_18354537	0	18354537	A	C
20	chr20_18365384	0	18365384	A	C
20	chr20_18390698	0	18390698	T	A
20	chr20_18405244	0	18405244	G	C
20	chr20_18420988	0	18420988	C	G
20	chr20_18426943	0	18426943	A	T
20	chr20_18427361	0	18427361	C	A
20	chr20_18430609	0	18430609	G	C
20	chr20_18439217	0	18439217	T	G
20	chr20_18464414	0	18464414	T	A
20	chr20_18467366	0	18467366	T	G
20	chr20_18482485	0	18482485	G	T
20	chr20_18490445	0	18490445	G	C
20	chr20_18498120	0	18498120	T	A
20	chr20_18513499	0	18513499	G	C
20	chr20_18518749	0	18518749	G	C
20	chr20_18527602	0	18527602	C	G
20	chr20_18551822	0	18551822	C	G
20	chr20_18647683	0	18647683	C	G
20	chr20_18658745	0	18658745	G	C
20	chr20_18659785	0	18659785	T	G
20	chr20_18660175	0	18660175	G	C
20	chr20_18664909	0	18664909	G	C
20	chr20_18686890	0	18686890	C	A
20	chr20_18689938	0	18689938	G	T
20	chr20_18703978	0	18703978	G	T
20	chr20_18725167	0	18725167	A	C
20	chr20_18736437	0	18736437	A	T
20	chr20_18749915	0	18749915	T	A
20	chr20_18768681	0	18768681	A	C
20	chr20_18815318	0	18815318	T	G
20	chr20_18847638	0	18847638	G	T
20	chr20_18848526	0	18848526	A	C
20	chr20_18852225	0	18852225	G	C
20	chr20_18863015	0	18863015	A	C
20	chr20_18875471	0	18875471	G	C
20	chr20_18883520	0	18883520	C	A
20	chr20_18912288	0	18912288	G	T
20	chr20_18946054	0	18946054	A	T
20	chr20_18975325	0	18975325	T	G
20	chr20_18977313	0	18977313	A	T
20	chr20_18981839	0	18981839	A	C
20	chr20_18990567	0	18990567	G	C
20	chr20_19005053	0	19005053	C	G
20	chr20_19007859	0	19007859	G	C
20	chr20_19051886	0	19051886	A	C
20	chr20_19062540	0	19062540	G	T
20	chr20_19119357	0	19119357	C	G
20	chr20_19130171	0	19130171	C	A
20	chr20_19135289	0	19135289	A	T
20	chr20_19138954	0	19138954	A	C
20	chr20_19147470	0	19147470	T	G
20	chr20_19149543	0	19149543	G	T
20	chr20_19182425	0	19182425	C	A
20	chr20_19218662	0	19218662	G	C
20	chr20_19223125	0	19223125	T	A
20	chr20_19246991	0	19246991	A	C
20	chr20_19259592	0	19259592	G	T
20	chr20_19294634	0	19294634	T	G
20	chr20_19308960	0	19308960	G	T
20	chr20_19340370	0	19340370	G	T
20	chr20_19341582	0	19341582	C	A
20	chr20_19358049	0	19358049	G	C
20	chr20_19412201	0	19412201	G	C
20	chr20_19424445	0	19424445	G	T
20	chr20_19444095	0	19444095	G	C
20	chr20_19474195	0	19474195	C	A
20	chr20_19484048	0	19484048	C	G
20	chr20_19491406	0	19491406	G	C
20	chr20_19493952	0	19493952	G	T
20	chr20_19495159	0	19495159	C	A
20	chr20_19556047	0	19556047	G	T
20	chr20_19571230	0	19571230	A	C
20	chr20_19621136	0	19621136	C	G
20	chr20_19628807	0	19628807	A	C
20	chr20_19645835	0	19645835	G	T
20	chr20_19646178	0	19646178	C	A
20	chr20_19649652	0	19649652	C	A
20	chr20_19654172	0	19654172	A	C
20	chr20_19660033	0	19660033	T	A
20	chr20_19661650	0	19661650	G	T
20	chr20_19685958	0	19685958	G	C
20	chr20_19691565	0	19691565	A	T
20	chr20_19705116	0	19705116	T	G
20	chr20_19713421	0	19713421	G	T
20	chr20_19735295	0	19735295	G	T
20	chr20_19746267	0	19746267	T	A
20	chr20_19746424	0	19746424	A	C
20	chr20_19749280	0	19749280	G	T
20	chr20_19807422	0	19807422	T	A
20	chr20_19807785	0	19807785	T	A
20	chr20_19832571	0	19832571	T	G
20	chr20_19847847	0	19847847	G	C
20	chr20_19857265	0	19857265	C	G
20	chr20_19858016	0	19858016	G	T
20	chr20_19858294	0	19858294	C	A
20	chr20_19892811	0	19892811	T	G
20	chr20_19904567	0	19904567	G	C
20	chr20_19920386	0	19920386	C	A
20	chr20_19927426	0	19927426	C	G
20	chr20_19934145	0	19934145	G	T
20	chr20_19936027	0	19936027	G	T
20	chr20_19986739	0	19986739	T	A
20	chr20_19996416	0	19996416	C	A
20	chr20_20011386	0	20011386	T	G
20	chr20_20039187	0	20039187	G	T
20	chr20_20053308	0	20053308	T	A
20	chr20_20081357	0	20081357	G	C
20	chr20_20087516	0	20087516	T	G
20	chr20_20092614	0	20092614	C	A
20	chr20_20103820	0	20103820	G	T
20	chr20_20112376	0	20112376	T	A
20	chr20_20117618	0	20117618	G	C
20	chr20_20123904	0	20123904	G	T
20	chr20_20194166	0	20194166	A	T
20	chr20_20217157	0	20217157	A	C
20	chr20_20220328	0	20220328	C	A
20	chr20_20236627	0	20236627	G	C
20	chr20_20237792	0	20237792	C	G
20	chr20_20247487	0	20247487	A	C
20	chr20_20255907	0	20255907	T	G
20	chr20_20271835	0	20271835	G	C
20	chr20_20300217	0	20300217	T	G
20	chr20_20330181	0	20330181	G	T
20	chr20_20337894	0	20337894	G	T
20	chr20_20362817	0	20362817	G	C
20	chr20_20364409	0	20364409	G	T
20	chr20_20368368	0	20368368	A	C
20	chr20_20371696	0	20371696	C	G
20	chr20_20403111	0	20403111	G	C
20	chr20_20432046	0	20432046	G	C
20	chr20_20441085	0	20441085	T	G
20	chr20_20446354	0	20446354	G	C
20	chr20_20474794	0	20474794	T	G
20	chr20_20493950	0	20493950	A	T
20	chr20_20496032	0	20496032	G	C
20	chr20_20499764	0	20499764	C	A
20	chr20_20506318	0	20506318	G	T
20	chr20_20511256	0	20511256	G	T
20	chr20_20529933	0	20529933	A	C
20	chr20_20546887	0	20546887	C	G
20	chr20_20562384	0	20562384	C	G
20	chr20_20574576	0	20574576	A	C
20	chr20_20580529	0	20580529	G	T
20	chr20_20606250	0	20606250	A	C
20	chr20_20700997	0	20700997	T	G
20	chr20_20711496	0	20711496	A	T
20	chr20_20732788	0	20732788	T	A
20	chr20_20739939	0	20739939	G	C
20	chr20_20754873	0	20754873	C	A
20	chr20_20761109	0	20761109	G	T
20	chr20_20768803	0	20768803	T	A
20	chr20_20793231	0	20793231	A	C
20	chr20_20806432	0	20806432	G	T
20	chr20_20823677	0	20823677	T	G
20	chr20_20831193	0	20831193	C	A
20	chr20_20837281	0	20837281	A	C
20	chr20_20838350	0	20838350	T	G
20	chr20_20840364	0	20840364	T	G
20	chr20_20890396	0	20890396	G	C
20	chr20_20890804	0	20890804	T	G
20	chr20_20894285	0	20894285	T	G
20	chr20_20895333	0	20895333	C	G
20	chr20_20910732	0	20910732	T	A
20	chr20_20925145	0	20925145	A	C
20	chr20_20949426	0	20949426	G	T
20	chr20_20953494	0	20953494	C	G
20	chr20_20961357	0	20961357	A	C
20	chr20_20964599	0	20964599	A	T
20	chr20_20967338	0	20967338	C	A
20	chr20_20986095	0	20986095	G	C
20	chr20_20986891	0	20986891	G	C
20	chr20_20988018	0	20988018	C	G
20	chr20_21024386	0	21024386	A	T
20	chr20_21040227	0	21040227	C	A
20	chr20_21043143	0	21043143	C	A
20	chr20_21059093	0	21059093	T	A
20	chr20_21060183	0	21060183	C	G
20	chr20_21073228	0	21073228	G	T
20	chr20_21074461	0	21074461	G	T
20	chr20_21160399	0	21160399	C	G
20	chr20_21167318	0	21167318	C	A
20	chr20_21190074	0	21190074	T	G
20	chr20_21193168	0	21193168	T	A
20	chr20_21203223	0	21203223	T	G
20	chr20_21210087	0	21210087	C	A
20	chr20_21220261	0	21220261	C	A
20	chr20_21239469	0	21239469	T	G
20	chr20_21250118	0	21250118	A	C
20	chr20_21270446	0	21270446	T	A
20	chr20_21273472	0	21273472	G	C
20	chr20_21276242	0	21276242	A	C
20	chr20_21314032	0	21314032	G	T
20	chr20_21339386	0	21339386	T	G
20	chr20_21374655	0	21374655	G	C
20	chr20_21393976	0	21393976	A	C
20	chr20_21395754	0	21395754	C	A
20	chr20_21407224	0	21407224	T	G
20	chr20_21409958	0	21409958	A	C
20	chr20_21410711	0	21410711	T	G
20	chr20_21422636	0	21422636	T	G
20	chr20_21427162	0	21427162	C	G
20	chr20_21434615	0	21434615	G	T
20	chr20_21454234	0	21454234	G	C
20	chr20_21456496	0	21456496	C	G
20	chr20_21482335	0	21482335	A	C
20	chr20_21490881	0	21490881	C	G
20	chr20_21491112	0	21491112	A	C
20	chr20_21523942	0	21523942	C	G
20	chr20_21546955	0	21546955	T	G
20	chr20_21557641	0	21557641	A	T
20	chr20_21565085	0	21565085	A	C
20	chr20_21566565	0	21566565	A	T
20	chr20_21568433	0	21568433	T	G
20	chr20_21575402	0	21575402	C	A
20	chr20_21577936	0	21577936	C	A
20	chr20_21588945	0	21588945	C	G
20	chr20_21597722	0	21597722	G	C
20	chr20_21602649	0	21602649	G	T
20	chr20_21618666	0	21618666	T	A
20	chr20_21629503	0	21629503	A	C
20	chr20_21644462	0	21644462	A	T
20	chr20_21645706	0	21645706	G	C
20	chr20_21647997	0	21647997	A	C
20	chr20_21653548	0	21653548	C	G
20	chr20_21654332	0	21654332	T	A
20	chr20_21675014	0	21675014	C	G
20	chr20_21681599	0	21681599	G	T
20	chr20_21684718	0	21684718	C	A
20	chr20_21758090	0	21758090	G	C
20	chr20_21768510	0	21768510	A	T
20	chr20_21793235	0	21793235	T	G
20	chr20_21798439	0	21798439	A	T
20	chr20_21818291	0	21818291	G	T
20	chr20_21834995	0	21834995	C	G
20	chr20_21841067	0	21841067	C	A
20	chr20_21865033	0	21865033	C	A
20	chr20_21865348	0	21865348	T	A
20	chr20_21867833	0	21867833	G	T
20	chr20_21885173	0	21885173	C	G
20	chr20_21961197	0	21961197	G	T
20	chr20_21964249	0	21964249	G	T
20	chr20_21967029	0	21967029	G	T
20	chr20_21985152	0	21985152	A	T
20	chr20_21985877	0	21985877	A	T
20	chr20_21990903	0	21990903	A	C
20	chr20_21991142	0	21991142	A	C
20	chr20_21994562	0	21994562	G	T
20	chr20_21998784	0	21998784	A	C
20	chr20_22005763	0	22005763	G	T
20	chr20_22016524	0	22016524	A	T
20	chr20_22032148	0	22032148	G	T
20	chr20_22037358	0	22037358	T	A
20	chr20_22042971	0	22042971	C	G
20	chr20_22045155	0	22045155	G	C
20	chr20_22063678	0	22063678	A	C
20	chr20_22084064	0	22084064	T	A
20	chr20_22101766	0	22101766	C	A
20	chr20_22132021	0	22132021	A	T
20	chr20_22134655	0	22134655	A	C
20	chr20_22171693	0	22171693	C	A
20	chr20_22186364	0	22186364	C	A
20	chr20_22209647	0	22209647	G	C
20	chr20_22221111	0	22221111	T	G
20	chr20_22239835	0	22239835	T	A
20	chr20_22257878	0	22257878	C	G
20	chr20_22263792	0	22263792	G	C
20	chr20_22266435	0	22266435	G	C
20	chr20_22268941	0	22268941	G	T
20	chr20_22273508	0	22273508	C	A
20	chr20_22306199	0	22306199	G	C
20	chr20_22322364	0	22322364	G	T
20	chr20_22323464	0	22323464	C	G
20	chr20_22328200	0	22328200	A	C
20	chr20_22340581	0	22340581	A	C
20	chr20_22354378	0	22354378	G	T
20	chr20_22377291	0	22377291	A	C
20	chr20_22395523	0	22395523	G	T
20	chr20_22421404	0	22421404	C	A
20	chr20_22426067	0	22426067	G	C
20	chr20_22446814	0	22446814	A	C
20	chr20_22466823	0	22466823	C	G
20	chr20_22487605	0	22487605	T	G
20	chr20_22501747	0	22501747	C	A
20	chr20_22504610	0	22504610	C	A
20	chr20_22521483	0	22521483	G	C
20	chr20_22534788	0	22534788	T	A
20	chr20_22546797	0	22546797	G	C
20	chr20_22597522	0	22597522	A	T
20	chr20_22607400	0	22607400	T	G
20	chr20_22653340	0	22653340	T	A
20	chr20_22678333	0	22678333	C	A
20	chr20_22692562	0	22692562	T	G
20	chr20_22701933	0	22701933	T	G
20	chr20_22757940	0	22757940	C	A
20	chr20_22762059	0	22762059	C	G
20	chr20_22789844	0	22789844	C	A
20	chr20_22792303	0	22792303	A	C
20	chr20_22794247	0	22794247	T	G
20	chr20_22798035	0	22798035	C	G
20	chr20_22809162	0	22809162	G	T
20	chr20_22822447	0	22822447	T	G
20	chr20_22854359	0	22854359	G	C
20	chr20_22855620	0	22855620	A	C
20	chr20_22863054	0	22863054	C	A
20	chr20_22874954	0	22874954	A	C
20	chr20_22877206	0	22877206	C	A
20	chr20_22894213	0	22894213	A	T
20	chr20_22902676	0	22902676	C	G
20	chr20_22902680	0	22902680	A	T
20	chr20_22909324	0	22909324	G	T
20	chr20_22910150	0	22910150	T	G
20	chr20_22940716	0	22940716	C	A
20	chr20_22947383	0	22947383	C	A
20	chr20_22993223	0	22993223	T	G
20	chr20_23014499	0	23014499	A	T
20	chr20_23032966	0	23032966	T	G
20	chr20_23033855	0	23033855	G	T
20	chr20_23065057	0	23065057	C	A
20	chr20_23088134	0	23088134	G	T
20	chr20_23098521	0	23098521	C	G
20	chr20_23103126	0	23103126	A	T
20	chr20_23133284	0	23133284	T	G
20	chr20_23145445	0	23145445	G	C
20	chr20_23155041	0	23155041	T	G
20	chr20_23166138	0	23166138	T	G
20	chr20_23196309	0	23196309	A	T
20	chr20_23197064	0	23197064	C	G
20	chr20_23198284	0	23198284	C	A
20	chr20_23226386	0	23226386	G	T
20	chr20_23234909	0	23234909	G	T
20	chr20_23238603	0	23238603	A	C
20	chr20_23245679	0	23245679	G	C
20	chr20_23247192	0	23247192	A	C
20	chr20_23256100	0	23256100	T	A
20	chr20_23273983	0	23273983	T	G
20	chr20_23274048	0	23274048	G	C
20	chr20_23275897	0	23275897	A	T
20	chr20_23308889	0	23308889	T	A
20	chr20_23319450	0	23319450	T	G
20	chr20_23325991	0	23325991	C	A
20	chr20_23328976	0	23328976	G	T
20	chr20_23337532	0	23337532	A	T
20	chr20_23368699	0	23368699	G	T
20	chr20_23370464	0	23370464	C	A
20	chr20_23381514	0	23381514	G	C
20	chr20_23390366	0	23390366	C	G
20	chr20_23391625	0	23391625	G	C
20	chr20_23417077	0	23417077	A	C
20	chr20_23421832	0	23421832	T	G
20	chr20_23430696	0	23430696	T	A
20	chr20_23445635	0	23445635	T	A
20	chr20_23464692	0	23464692	A	C
20	chr20_23497566	0	23497566	A	C
20	chr20_23521615	0	23521615	A	C
20	chr20_23526725	0	23526725	T	A
20	chr20_23536053	0	23536053	A	C
20	chr20_23555674	0	23555674	T	G
20	chr20_23557327	0	23557327	C	A
20	chr20_23576485	0	23576485	C	A
20	chr20_23600200	0	23600200	A	C
20	chr20_23603254	0	23603254	T	G
20	chr20_23608751	0	23608751	G	T
20	chr20_23632680	0	23632680	C	G
20	chr20_23643331	0	23643331	C	G
20	chr20_23673740	0	23673740	G	T
20	chr20_23712392	0	23712392	G	T
20	chr20_23729405	0	23729405	C	G
20	chr20_23741194	0	23741194	C	G
20	chr20_23757499	0	23757499	G	T
20	chr20_23764810	0	23764810	A	T
20	chr20_23785520	0	23785520	T	G
20	chr20_23850256	0	23850256	T	A
20	chr20_23881216	0	23881216	C	G
20	chr20_23900570	0	23900570	G	T
20	chr20_23939186	0	23939186	G	T
20	chr20_23969686	0	23969686	A	T
20	chr20_23993915	0	23993915	A	T
20	chr20_24015101	0	24015101	C	G
20	chr20_24047780	0	24047780	T	G
20	chr20_24074413	0	24074413	T	G
20	chr20_24087878	0	24087878	C	A
20	chr20_24089570	0	24089570	C	G
20	chr20_24098498	0	24098498	C	G
20	chr20_24119140	0	24119140	A	C
20	chr20_24119431	0	24119431	G	C
20	chr20_24121967	0	24121967	T	G
20	chr20_24131323	0	24131323	A	T
20	chr20_24145309	0	24145309	C	A
20	chr20_24145929	0	24145929	A	T
20	chr20_24168544	0	24168544	C	A
20	chr20_24189730	0	24189730	T	G
20	chr20_24203829	0	24203829	C	G
20	chr20_24222655	0	24222655	C	A
20	chr20_24232582	0	24232582	G	C
20	chr20_24252668	0	24252668	T	G
20	chr20_24524182	0	24524182	G	C
20	chr20_24557356	0	24557356	C	A
20	chr20_24557634	0	24557634	C	A
20	chr20_24570176	0	24570176	A	T
20	chr20_24587799	0	24587799	C	G
20	chr20_24592795	0	24592795	C	A
20	chr20_24615665	0	24615665	C	A
20	chr20_24634390	0	24634390	A	T
20	chr20_24638095	0	24638095	A	T
20	chr20_24646122	0	24646122	T	A
20	chr20_24659270	0	24659270	G	C
20	chr20_24659436	0	24659436	T	G
20	chr20_24663763	0	24663763	G	T
20	chr20_24675330	0	24675330	G	T
20	chr20_24676183	0	24676183	G	C
20	chr20_24679105	0	24679105	T	G
20	chr20_24698392	0	24698392	G	T
20	chr20_24699582	0	24699582	G	T
20	chr20_24710194	0	24710194	G	C
20	chr20_24747246	0	24747246	A	T
20	chr20_24768319	0	24768319	A	C
20	chr20_24770426	0	24770426	T	A
20	chr20_24773803	0	24773803	A	T
20	chr20_24794797	0	24794797	C	G
20	chr20_24832916	0	24832916	G	C
20	chr20_24839739	0	24839739	T	A
20	chr20_24846626	0	24846626	A	C
20	chr20_24852083	0	24852083	C	G
20	chr20_24871701	0	24871701	A	C
20	chr20_24903915	0	24903915	A	C
20	chr20_24956210	0	24956210	G	C
20	chr20_24974644	0	24974644	T	G
20	chr20_24997824	0	24997824	G	C
20	chr20_24999409	0	24999409	A	T
20	chr20_24999764	0	24999764	T	G
20	chr20_25023172	0	25023172	T	A
20	chr20_25028930	0	25028930	A	T
20	chr20_25037421	0	25037421	T	G
20	chr20_25059780	0	25059780	T	A
20	chr20_25065196	0	25065196	T	A
20	chr20_25071117	0	25071117	T	G
20	chr20_25074984	0	25074984	T	G
20	chr20_25087151	0	25087151	C	A
20	chr20_25097309	0	25097309	G	C
20	chr20_25099692	0	25099692	T	G
20	chr20_25102002	0	25102002	C	G
20	chr20_25109365	0	25109365	T	G
20	chr20_25125468	0	25125468	T	G
20	chr20_25183455	0	25183455	C	A
20	chr20_25184835	0	25184835	C	G
20	chr20_25197673	0	25197673	C	G
20	chr20_25225370	0	25225370	T	A
20	chr20_25253625	0	25253625	G	T
20	chr20_25289900	0	25289900	A	C
20	chr20_25303762	0	25303762	A	T
20	chr20_25352781	0	25352781	T	A
20	chr20_25353898	0	25353898	G	C
20	chr20_25358194	0	25358194	T	G
20	chr20_25420630	0	25420630	T	A
20	chr20_25421592	0	25421592	G	C
20	chr20_25432752	0	25432752	C	G
20	chr20_25471572	0	25471572	G	T
20	chr20_25484750	0	25484750	A	C
20	chr20_25499566	0	25499566	G	C
20	chr20_25503715	0	25503715	A	C
20	chr20_25517968	0	25517968	T	G
20	chr20_25532297	0	25532297	C	A
20	chr20_25532530	0	25532530	G	T
20	chr20_25532797	0	25532797	G	T
20	chr20_25567445	0	25567445	C	A
20	chr20_25572051	0	25572051	C	A
20	chr20_25574669	0	25574669	T	G
20	chr20_25582760	0	25582760	G	C
20	chr20_25586116	0	25586116	T	A
20	chr20_25598600	0	25598600	G	C
20	chr20_25638917	0	25638917	C	A
20	chr20_25642613	0	25642613	G	C
20	chr20_25678006	0	25678006	C	G
20	chr20_25684599	0	25684599	T	G
20	chr20_25685483	0	25685483	T	G
20	chr20_25698439	0	25698439	G	T
20	chr20_25767122	0	25767122	C	G
20	chr20_25775542	0	25775542	A	C
20	chr20_25797013	0	25797013	G	T
20	chr20_25824046	0	25824046	G	C
20	chr20_25845160	0	25845160	T	G
20	chr20_25852252	0	25852252	A	C
20	chr20_25857750	0	25857750	G	T
20	chr20_25865794	0	25865794	G	C
20	chr20_25875798	0	25875798	C	A
20	chr20_25878168	0	25878168	T	A
20	chr20_25879034	0	25879034	A	T
20	chr20_25881037	0	25881037	A	T
20	chr20_25883148	0	25883148	A	T
20	chr20_25888864	0	25888864	A	C
20	chr20_25913155	0	25913155	C	A
20	chr20_25923373	0	25923373	C	A
20	chr20_25925909	0	25925909	A	T
20	chr20_25942598	0	25942598	G	T
20	chr20_25971890	0	25971890	G	C
20	chr20_25985577	0	25985577	T	G
20	chr20_25997039	0	25997039	A	T
20	chr20_26006818	0	26006818	G	C
20	chr20_26008563	0	26008563	C	G
20	chr20_26034722	0	26034722	C	G
20	chr20_26043046	0	26043046	A	C
20	chr20_26049437	0	26049437	G	T
20	chr20_26071944	0	26071944	A	C
20	chr20_26074093	0	26074093	G	C
20	chr20_26077718	0	26077718	C	G
20	chr20_26123019	0	26123019	A	T
20	chr20_26147814	0	26147814	C	A
20	chr20_26148896	0	26148896	G	C
20	chr20_26149305	0	26149305	C	A
20	chr20_26179332	0	26179332	G	C
20	chr20_26193039	0	26193039	A	T
20	chr20_26197349	0	26197349	C	A
20	chr20_26240466	0	26240466	G	T
20	chr20_26248578	0	26248578	G	C
20	chr20_26258747	0	26258747	T	G
20	chr20_26271861	0	26271861	A	C
20	chr20_26281601	0	26281601	A	C
20	chr20_26302010	0	26302010	G	T
20	chr20_26325173	0	26325173	G	T
20	chr20_26328702	0	26328702	G	C
20	chr20_26543714	0	26543714	G	C
20	chr20_26549377	0	26549377	T	A
20	chr20_26559215	0	26559215	C	G
20	chr20_26567243	0	26567243	A	C
20	chr20_26626039	0	26626039	T	A
20	chr20_26676525	0	26676525	C	A
20	chr20_26704055	0	26704055	T	A
20	chr20_26706073	0	26706073	A	C
20	chr20_26735009	0	26735009	G	T
20	chr20_26773224	0	26773224	T	G
20	chr20_26792053	0	26792053	T	G
20	chr20_26814954	0	26814954	G	T
20	chr20_26823244	0	26823244	A	T
20	chr20_26825369	0	26825369	C	G
20	chr20_26872725	0	26872725	C	A
20	chr20_26911277	0	26911277	G	T
20	chr20_26913756	0	26913756	G	T
20	chr20_26947830	0	26947830	G	C
20	chr20_26950635	0	26950635	A	T
20	chr20_26970421	0	26970421	G	C
20	chr20_26986585	0	26986585	A	C
20	chr20_26995317	0	26995317	T	G
20	chr20_26998266	0	26998266	A	C
20	chr20_27006331	0	27006331	C	A
20	chr20_27028934	0	27028934	C	G
20	chr20_27037285	0	27037285	A	T
20	chr20_27063797	0	27063797	A	C
20	chr20_27191353	0	27191353	A	C
20	chr20_27236517	0	27236517	G	C
20	chr20_27256121	0	27256121	G	C
20	chr20_27276524	0	27276524	T	G
20	chr20_27297557	0	27297557	G	T
20	chr20_27303793	0	27303793	C	G
20	chr20_27304849	0	27304849	T	A
20	chr20_27306160	0	27306160	G	T
20	chr20_27355258	0	27355258	G	C
20	chr20_27356339	0	27356339	C	G
20	chr20_27378431	0	27378431	T	A
20	chr20_27418467	0	27418467	C	A
20	chr20_27438718	0	27438718	T	A
20	chr20_27490923	0	27490923	G	C
20	chr20_27506720	0	27506720	T	G
20	chr20_27561464	0	27561464	T	A
20	chr20_27565814	0	27565814	T	A
20	chr20_27566502	0	27566502	C	G
20	chr20_27577442	0	27577442	G	T
20	chr20_27581773	0	27581773	T	G
20	chr20_27594068	0	27594068	C	G
20	chr20_27594454	0	27594454	G	T
20	chr20_27596829	0	27596829	T	A
20	chr20_27599149	0	27599149	C	G
20	chr20_27636112	0	27636112	T	G
20	chr20_27648058	0	27648058	A	C
20	chr20_27651731	0	27651731	C	A
20	chr20_27656502	0	27656502	A	T
20	chr20_27704816	0	27704816	G	C
20	chr20_27705320	0	27705320	T	G
20	chr20_27735725	0	27735725	C	G
20	chr20_27736231	0	27736231	G	T
20	chr20_27736405	0	27736405	G	C
20	chr20_27750046	0	27750046	A	C
20	chr20_27753772	0	27753772	T	A
20	chr20_27764168	0	27764168	A	T
20	chr20_27770763	0	27770763	C	A
20	chr20_27773284	0	27773284	A	C
20	chr20_27785730	0	27785730	A	T
20	chr20_27805859	0	27805859	C	A
20	chr20_27811024	0	27811024	A	T
20	chr20_27815928	0	27815928	C	G
20	chr20_27821486	0	27821486	T	G
20	chr20_27832205	0	27832205	T	G
20	chr20_27833590	0	27833590	T	G
20	chr20_27842918	0	27842918	A	C
20	chr20_27877200	0	27877200	C	A
20	chr20_27879224	0	27879224	T	G
20	chr20_27881035	0	27881035	A	C
20	chr20_27926078	0	27926078	G	C
20	chr20_27928206	0	27928206	C	A
20	chr20_27966770	0	27966770	C	A
20	chr20_27968423	0	27968423	A	C
20	chr20_27980156	0	27980156	T	G
20	chr20_27983784	0	27983784	T	G
20	chr20_28013230	0	28013230	T	A
20	chr20_28029030	0	28029030	A	T
20	chr20_28038347	0	28038347	C	A
20	chr20_28040742	0	28040742	C	G
20	chr20_28041737	0	28041737	T	A
20	chr20_28058142	0	28058142	G	T
20	chr20_28058286	0	28058286	A	C
20	chr20_28062329	0	28062329	G	C
20	chr20_28101244	0	28101244	G	T
20	chr20_28104615	0	28104615	T	A
20	chr20_28122106	0	28122106	C	G
20	chr20_28125252	0	28125252	C	A
20	chr20_28146676	0	28146676	G	C
20	chr20_28154329	0	28154329	C	A
20	chr20_28163878	0	28163878	C	A
20	chr20_28172362	0	28172362	A	T
20	chr20_28190411	0	28190411	G	T
20	chr20_28209316	0	28209316	T	A
20	chr20_28262867	0	28262867	G	T
20	chr20_28328834	0	28328834	T	G
20	chr20_28339421	0	28339421	A	C
20	chr20_28381149	0	28381149	C	A
20	chr20_28386222	0	28386222	A	T
20	chr20_28392439	0	28392439	G	T
20	chr20_28398591	0	28398591	T	A
20	chr20_28429195	0	28429195	G	T
20	chr20_28432941	0	28432941	C	A
20	chr20_28476586	0	28476586	A	T
20	chr20_28561051	0	28561051	G	C
20	chr20_28570856	0	28570856	C	A
20	chr20_28583066	0	28583066	T	G
20	chr20_28596045	0	28596045	C	G
20	chr20_28603430	0	28603430	C	A
20	chr20_28652393	0	28652393	G	T
20	chr20_28669102	0	28669102	T	G
20	chr20_28669141	0	28669141	G	C
20	chr20_28679853	0	28679853	C	G
20	chr20_28681975	0	28681975	A	C
20	chr20_28683781	0	28683781	G	C
20	chr20_28730582	0	28730582	T	G
20	chr20_28737307	0	28737307	A	C
20	chr20_28737722	0	28737722	C	G
20	chr20_28738145	0	28738145	A	C
20	chr20_28782113	0	28782113	T	A
20	chr20_28782436	0	28782436	G	T
20	chr20_28797347	0	28797347	G	C
20	chr20_28844895	0	28844895	G	T
20	chr20_28875887	0	28875887	C	G
20	chr20_28878792	0	28878792	T	G
20	chr20_28885505	0	28885505	A	C
20	chr20_28889616	0	28889616	G	C
20	chr20_28901308	0	28901308	T	A
20	chr20_28905350	0	28905350	A	C
20	chr20_28910543	0	28910543	G	T
20	chr20_28916826	0	28916826	T	G
20	chr20_28918683	0	28918683	C	A
20	chr20_28954533	0	28954533	A	C
20	chr20_28954606	0	28954606	G	C
20	chr20_29097296	0	29097296	G	T
20	chr20_29115605	0	29115605	A	C
20	chr20_29173241	0	29173241	A	C
20	chr20_29178803	0	29178803	G	T
20	chr20_29226902	0	29226902	C	A
20	chr20_29229854	0	29229854	G	T
20	chr20_29232945	0	29232945	T	A
20	chr20_29243814	0	29243814	G	C
20	chr20_29263168	0	29263168	A	C
20	chr20_29272990	0	29272990	T	A
20	chr20_29308242	0	29308242	C	A
20	chr20_29457000	0	29457000	A	C
20	chr20_29464238	0	29464238	A	C
20	chr20_29477878	0	29477878	A	C
20	chr20_29487502	0	29487502	T	A
20	chr20_29491126	0	29491126	C	G
20	chr20_29515390	0	29515390	A	C
20	chr20_29515555	0	29515555	C	G
20	chr20_29520807	0	29520807	G	T
20	chr20_29535000	0	29535000	G	C
20	chr20_29572452	0	29572452	G	T
20	chr20_29574548	0	29574548	C	A
20	chr20_29629213	0	29629213	T	A
20	chr20_29644402	0	29644402	C	G
20	chr20_29656405	0	29656405	T	A
20	chr20_29665864	0	29665864	T	G
20	chr20_29673096	0	29673096	G	T
20	chr20_29684417	0	29684417	C	G
20	chr20_29701903	0	29701903	C	A
20	chr20_29711144	0	29711144	A	C
20	chr20_29711187	0	29711187	G	C
20	chr20_29724836	0	29724836	A	C
20	chr20_29734323	0	29734323	A	T
20	chr20_29736740	0	29736740	C	A
20	chr20_29744806	0	29744806	C	G
20	chr20_29752984	0	29752984	G	C
20	chr20_29766859	0	29766859	T	G
20	chr20_29813642	0	29813642	C	A
20	chr20_29852609	0	29852609	C	G
20	chr20_29910530	0	29910530	T	G
20	chr20_29922589	0	29922589	C	G
20	chr20_29924316	0	29924316	A	T
20	chr20_29924597	0	29924597	C	G
20	chr20_29931284	0	29931284	T	G
20	chr20_29933754	0	29933754	C	G
20	chr20_29938680	0	29938680	A	T
20	chr20_29944334	0	29944334	A	C
20	chr20_29960481	0	29960481	G	C
20	chr20_29971027	0	29971027	G	T
20	chr20_29973131	0	29973131	C	A
20	chr20_29977231	0	29977231	T	A
20	chr20_29985289	0	29985289	A	C
20	chr20_30004793	0	30004793	C	A
20	chr20_30005308	0	30005308	C	G
20	chr20_30020149	0	30020149	G	T
20	chr20_30032543	0	30032543	G	T
20	chr20_30034921	0	30034921	G	T
20	chr20_30040694	0	30040694	C	A
20	chr20_30041280	0	30041280	G	C
20	chr20_30047820	0	30047820	C	A
20	chr20_30050517	0	30050517	C	G
20	chr20_30060144	0	30060144	A	C
20	chr20_30110657	0	30110657	A	C
20	chr20_30137824	0	30137824	G	C
20	chr20_30207488	0	30207488	C	A
20	chr20_30227236	0	30227236	G	T
20	chr20_30242598	0	30242598	T	G
20	chr20_30245822	0	30245822	G	C
20	chr20_30250591	0	30250591	C	A
20	chr20_30257815	0	30257815	A	T
20	chr20_30269876	0	30269876	T	A
20	chr20_30272832	0	30272832	T	G
20	chr20_30282238	0	30282238	C	G
20	chr20_30287519	0	30287519	G	C
20	chr20_30361407	0	30361407	A	C
20	chr20_30364042	0	30364042	T	G
20	chr20_30401994	0	30401994	A	T
20	chr20_30408338	0	30408338	A	T
20	chr20_30408640	0	30408640	A	C
20	chr20_30429899	0	30429899	A	C
20	chr20_30437074	0	30437074	C	G
20	chr20_30451298	0	30451298	A	C
20	chr20_30463370	0	30463370	T	A
20	chr20_30467689	0	30467689	G	C
20	chr20_30509505	0	30509505	G	T
20	chr20_30523515	0	30523515	T	G
20	chr20_30529180	0	30529180	C	A
20	chr20_30533307	0	30533307	T	G
20	chr20_30533334	0	30533334	G	C
20	chr20_30659094	0	30659094	A	C
20	chr20_30664986	0	30664986	G	C
20	chr20_30665769	0	30665769	G	T
20	chr20_30689948	0	30689948	C	G
20	chr20_30717411	0	30717411	C	A
20	chr20_31053548	0	31053548	G	T
20	chr20_31090874	0	31090874	A	C
20	chr20_31095596	0	31095596	G	C
20	chr20_31109175	0	31109175	C	A
20	chr20_31112177	0	31112177	G	T
20	chr20_31158297	0	31158297	G	C
20	chr20_31168432	0	31168432	C	G
20	chr20_31168505	0	31168505	A	T
20	chr20_31182589	0	31182589	T	A
20	chr20_31212408	0	31212408	T	A
20	chr20_31216299	0	31216299	T	G
20	chr20_31226258	0	31226258	C	A
20	chr20_31240643	0	31240643	C	A
20	chr20_31247425	0	31247425	T	G
20	chr20_31286817	0	31286817	G	C
20	chr20_31286941	0	31286941	G	C
20	chr20_31301603	0	31301603	A	C
20	chr20_31307476	0	31307476	C	A
20	chr20_31315034	0	31315034	G	C
20	chr20_31316667	0	31316667	C	A
20	chr20_31329946	0	31329946	C	A
20	chr20_31332017	0	31332017	G	C
20	chr20_31334145	0	31334145	A	C
20	chr20_31338841	0	31338841	T	G
20	chr20_31347087	0	31347087	A	C
20	chr20_31353305	0	31353305	G	C
20	chr20_31353563	0	31353563	G	T
20	chr20_31354972	0	31354972	A	C
20	chr20_31387913	0	31387913	C	A
20	chr20_31415143	0	31415143	A	C
20	chr20_31425336	0	31425336	G	C
20	chr20_31430407	0	31430407	C	A
20	chr20_31461832	0	31461832	A	T
20	chr20_31462700	0	31462700	T	G
20	chr20_31469409	0	31469409	A	C
20	chr20_31472885	0	31472885	G	C
20	chr20_31519540	0	31519540	C	A
20	chr20_31519717	0	31519717	C	G
20	chr20_31528287	0	31528287	C	A
20	chr20_31533347	0	31533347	G	T
20	chr20_31552203	0	31552203	G	C
20	chr20_31557817	0	31557817	T	G
20	chr20_31642261	0	31642261	G	T
20	chr20_31651258	0	31651258	C	A
20	chr20_31663655	0	31663655	T	A
20	chr20_31685260	0	31685260	C	G
20	chr20_31700537	0	31700537	G	T
20	chr20_31726343	0	31726343	A	C
20	chr20_31736205	0	31736205	G	C
20	chr20_31736863	0	31736863	A	C
20	chr20_31747923	0	31747923	T	G
20	chr20_31750928	0	31750928	T	G
20	chr20_31751303	0	31751303	G	C
20	chr20_31765913	0	31765913	C	A
20	chr20_31794426	0	31794426	C	G
20	chr20_31802729	0	31802729	C	A
20	chr20_31815736	0	31815736	C	A
20	chr20_31882253	0	31882253	C	G
20	chr20_31898410	0	31898410	G	T
20	chr20_31907678	0	31907678	C	A
20	chr20_31921768	0	31921768	C	G
20	chr20_31934730	0	31934730	T	G
20	chr20_31980604	0	31980604	C	G
20	chr20_32035021	0	32035021	G	C
20	chr20_32056581	0	32056581	G	T
20	chr20_32061998	0	32061998	T	G
20	chr20_32064806	0	32064806	C	A
20	chr20_32231410	0	32231410	C	A
20	chr20_32273843	0	32273843	A	T
20	chr20_32276295	0	32276295	G	C
20	chr20_32282788	0	32282788	A	C
20	chr20_32400472	0	32400472	C	A
20	chr20_32440106	0	32440106	A	C
20	chr20_32455232	0	32455232	G	T
20	chr20_32493448	0	32493448	G	C
20	chr20_32494622	0	32494622	T	A
20	chr20_32531087	0	32531087	G	T
20	chr20_32534443	0	32534443	G	T
20	chr20_32546644	0	32546644	G	T
20	chr20_32599872	0	32599872	A	C
20	chr20_32618498	0	32618498	A	C
20	chr20_32637849	0	32637849	A	T
20	chr20_32653807	0	32653807	C	G
20	chr20_32654458	0	32654458	A	T
20	chr20_32655598	0	32655598	C	G
20	chr20_32658351	0	32658351	T	A
20	chr20_32659299	0	32659299	T	A
20	chr20_32941404	0	32941404	A	T
20	chr20_32942765	0	32942765	G	T
20	chr20_32957123	0	32957123	C	A
20	chr20_32982320	0	32982320	C	G
20	chr20_33136067	0	33136067	G	C
20	chr20_33146729	0	33146729	G	T
20	chr20_33181936	0	33181936	T	A
20	chr20_33219254	0	33219254	G	C
20	chr20_33239041	0	33239041	A	T
20	chr20_33239992	0	33239992	G	C
20	chr20_33288770	0	33288770	A	C
20	chr20_33316933	0	33316933	G	T
20	chr20_33335595	0	33335595	G	T
20	chr20_33341056	0	33341056	C	G
20	chr20_33349733	0	33349733	T	G
20	chr20_33362564	0	33362564	G	C
20	chr20_33364636	0	33364636	G	C
20	chr20_33364692	0	33364692	C	A
20	chr20_33411828	0	33411828	C	G
20	chr20_33413396	0	33413396	C	G
20	chr20_33419115	0	33419115	T	G
20	chr20_33419116	0	33419116	T	G
20	chr20_33442270	0	33442270	T	G
20	chr20_33495454	0	33495454	A	C
20	chr20_33497821	0	33497821	A	C
20	chr20_33499633	0	33499633	A	T
20	chr20_33499912	0	33499912	C	G
20	chr20_33500434	0	33500434	A	T
20	chr20_33512277	0	33512277	C	G
20	chr20_33522835	0	33522835	G	C
20	chr20_33546406	0	33546406	T	G
20	chr20_33559547	0	33559547	C	G
20	chr20_33568807	0	33568807	T	A
20	chr20_33581397	0	33581397	A	C
20	chr20_33594474	0	33594474	T	A
20	chr20_33596517	0	33596517	T	G
20	chr20_33603327	0	33603327	C	G
20	chr20_33612142	0	33612142	C	A
20	chr20_33619425	0	33619425	C	G
20	chr20_33642823	0	33642823	G	C
20	chr20_33666887	0	33666887	T	A
20	chr20_33668527	0	33668527	G	T
20	chr20_33673927	0	33673927	C	A
20	chr20_33695140	0	33695140	C	A
20	chr20_33704563	0	33704563	C	G
20	chr20_33729662	0	33729662	G	T
20	chr20_33735660	0	33735660	T	A
20	chr20_33743956	0	33743956	G	C
20	chr20_33756790	0	33756790	T	G
20	chr20_33782372	0	33782372	A	C
20	chr20_33793590	0	33793590	C	G
20	chr20_33838252	0	33838252	G	C
20	chr20_33840425	0	33840425	T	A
20	chr20_33848744	0	33848744	C	G
20	chr20_33871296	0	33871296	T	G
20	chr20_33885606	0	33885606	T	A
20	chr20_33887952	0	33887952	A	C
20	chr20_33905468	0	33905468	T	G
20	chr20_33911165	0	33911165	C	G
20	chr20_33915001	0	33915001	T	G
20	chr20_33916205	0	33916205	T	A
20	chr20_33929492	0	33929492	G	C
20	chr20_33972854	0	33972854	G	T
20	chr20_33994164	0	33994164	G	T
20	chr20_34010856	0	34010856	C	G
20	chr20_34015162	0	34015162	G	C
20	chr20_34021503	0	34021503	C	G
20	chr20_34028356	0	34028356	A	T
20	chr20_34044523	0	34044523	G	C
20	chr20_34046785	0	34046785	T	G
20	chr20_34057906	0	34057906	A	T
20	chr20_34090415	0	34090415	C	G
20	chr20_34121711	0	34121711	A	C
20	chr20_34124735	0	34124735	C	G
20	chr20_34125577	0	34125577	C	G
20	chr20_34146343	0	34146343	A	C
20	chr20_34191656	0	34191656	A	C
20	chr20_34199043	0	34199043	C	G
20	chr20_34204796	0	34204796	G	T
20	chr20_34219172	0	34219172	C	G
20	chr20_34221666	0	34221666	C	G
20	chr20_34226924	0	34226924	G	C
20	chr20_34231145	0	34231145	C	A
20	chr20_34307537	0	34307537	C	G
20	chr20_34315947	0	34315947	T	A
20	chr20_34358066	0	34358066	C	A
20	chr20_34363477	0	34363477	G	T
20	chr20_34370306	0	34370306	C	A
20	chr20_34386619	0	34386619	A	T
20	chr20_34400848	0	34400848	G	C
20	chr20_34414057	0	34414057	C	G
20	chr20_34414783	0	34414783	G	C
20	chr20_34430946	0	34430946	A	C
20	chr20_34432917	0	34432917	G	C
20	chr20_34441853	0	34441853	T	G
20	chr20_34449328	0	34449328	G	C
20	chr20_34461053	0	34461053	G	C
20	chr20_34474089	0	34474089	G	C
20	chr20_34480425	0	34480425	G	C
20	chr20_34574490	0	34574490	C	A
20	chr20_34579829	0	34579829	C	A
20	chr20_34588464	0	34588464	T	G
20	chr20_34622604	0	34622604	T	A
20	chr20_34635635	0	34635635	A	C
20	chr20_34650755	0	34650755	T	G
20	chr20_34658789	0	34658789	C	G
20	chr20_34666420	0	34666420	C	G
20	chr20_34670815	0	34670815	C	A
20	chr20_34670971	0	34670971	C	A
20	chr20_34680328	0	34680328	A	T
20	chr20_34682456	0	34682456	A	C
20	chr20_34684444	0	34684444	A	C
20	chr20_34706846	0	34706846	G	C
20	chr20_34715713	0	34715713	A	C
20	chr20_34736866	0	34736866	A	C
20	chr20_34796880	0	34796880	G	T
20	chr20_34822437	0	34822437	G	C
20	chr20_34855524	0	34855524	A	T
20	chr20_34872856	0	34872856	C	G
20	chr20_34936804	0	34936804	T	A
20	chr20_34959025	0	34959025	T	G
20	chr20_34982645	0	34982645	C	A
20	chr20_34993548	0	34993548	A	T
20	chr20_35006258	0	35006258	T	G
20	chr20_35036470	0	35036470	G	C
20	chr20_35051951	0	35051951	G	T
20	chr20_35064994	0	35064994	C	G
20	chr20_35104155	0	35104155	C	G
20	chr20_35124853	0	35124853	C	G
20	chr20_35131651	0	35131651	G	T
20	chr20_35134100	0	35134100	C	G
20	chr20_35147871	0	35147871	T	A
20	chr20_35149427	0	35149427	A	T
20	chr20_35150493	0	35150493	G	C
20	chr20_35163366	0	35163366	A	T
20	chr20_35165306	0	35165306	C	A
20	chr20_35170677	0	35170677	G	C
20	chr20_35170889	0	35170889	C	A
20	chr20_35184068	0	35184068	T	G
20	chr20_35187130	0	35187130	T	G
20	chr20_35188503	0	35188503	C	G
20	chr20_35195636	0	35195636	A	C
20	chr20_35212169	0	35212169	A	C
20	chr20_35285390	0	35285390	C	G
20	chr20_35285912	0	35285912	C	G
20	chr20_35289017	0	35289017	T	G
20	chr20_35301187	0	35301187	T	G
20	chr20_35323290	0	35323290	T	A
20	chr20_35369027	0	35369027	G	T
20	chr20_35392412	0	35392412	G	C
20	chr20_35393439	0	35393439	C	G
20	chr20_35403826	0	35403826	A	C
20	chr20_35434627	0	35434627	T	G
20	chr20_35434756	0	35434756	G	T
20	chr20_35448647	0	35448647	T	G
20	chr20_35481547	0	35481547	T	G
20	chr20_35490071	0	35490071	C	A
20	chr20_35496376	0	35496376	G	C
20	chr20_35528204	0	35528204	G	C
20	chr20_35549366	0	35549366	G	C
20	chr20_35549862	0	35549862	A	C
20	chr20_35554432	0	35554432	C	A
20	chr20_35561547	0	35561547	C	G
20	chr20_35561684	0	35561684	G	C
20	chr20_35584114	0	35584114	A	C
20	chr20_35629870	0	35629870	T	A
20	chr20_35630127	0	35630127	A	C
20	chr20_35661419	0	35661419	A	T
20	chr20_35669599	0	35669599	C	A
20	chr20_35680916	0	35680916	C	G
20	chr20_35715856	0	35715856	C	A
20	chr20_35716469	0	35716469	A	C
20	chr20_35733227	0	35733227	T	G
20	chr20_35733276	0	35733276	G	T
20	chr20_35764095	0	35764095	T	G
20	chr20_35817548	0	35817548	A	C
20	chr20_35832559	0	35832559	C	G
20	chr20_35849012	0	35849012	C	A
20	chr20_35849261	0	35849261	G	C
20	chr20_35880793	0	35880793	G	T
20	chr20_35899895	0	35899895	G	T
20	chr20_35906466	0	35906466	C	G
20	chr20_35916450	0	35916450	G	C
20	chr20_35929680	0	35929680	T	G
20	chr20_35930038	0	35930038	T	A
20	chr20_35942969	0	35942969	C	G
20	chr20_35973221	0	35973221	G	T
20	chr20_35999773	0	35999773	T	G
20	chr20_36023070	0	36023070	C	G
20	chr20_36065419	0	36065419	T	G
20	chr20_36082879	0	36082879	T	A
20	chr20_36093779	0	36093779	G	C
20	chr20_36112289	0	36112289	C	A
20	chr20_36143097	0	36143097	A	C
20	chr20_36154322	0	36154322	T	G
20	chr20_36178154	0	36178154	C	G
20	chr20_36181105	0	36181105	A	T
20	chr20_36191277	0	36191277	C	G
20	chr20_36191545	0	36191545	A	C
20	chr20_36195642	0	36195642	T	G
20	chr20_36211216	0	36211216	G	C
20	chr20_36225166	0	36225166	A	C
20	chr20_36228245	0	36228245	G	C
20	chr20_36244027	0	36244027	C	A
20	chr20_36245660	0	36245660	A	C
20	chr20_36247997	0	36247997	T	G
20	chr20_36252560	0	36252560	T	G
20	chr20_36256491	0	36256491	G	C
20	chr20_36266057	0	36266057	C	G
20	chr20_36280155	0	36280155	G	T
20	chr20_36286778	0	36286778	T	G
20	chr20_36307164	0	36307164	T	A
20	chr20_36309705	0	36309705	G	T
20	chr20_36310668	0	36310668	A	C
20	chr20_36327642	0	36327642	G	T
20	chr20_36329368	0	36329368	G	C
20	chr20_36330984	0	36330984	C	A
20	chr20_36354047	0	36354047	A	T
20	chr20_36373278	0	36373278	A	T
20	chr20_36383381	0	36383381	G	T
20	chr20_36399986	0	36399986	G	T
20	chr20_36438692	0	36438692	C	A
20	chr20_36470486	0	36470486	G	T
20	chr20_36491158	0	36491158	A	C
20	chr20_36498985	0	36498985	T	G
20	chr20_36567977	0	36567977	C	G
20	chr20_36568718	0	36568718	C	G
20	chr20_36575510	0	36575510	T	G
20	chr20_36582477	0	36582477	T	G
20	chr20_36582660	0	36582660	A	C
20	chr20_36606622	0	36606622	G	C
20	chr20_36624371	0	36624371	T	G
20	chr20_36643781	0	36643781	A	C
20	chr20_36652556	0	36652556	C	G
20	chr20_36666740	0	36666740	T	G
20	chr20_36677660	0	36677660	C	G
20	chr20_36679115	0	36679115	T	A
20	chr20_36709639	0	36709639	T	G
20	chr20_36742924	0	36742924	G	C
20	chr20_36745405	0	36745405	C	A
20	chr20_36751890	0	36751890	C	G
20	chr20_36755982	0	36755982	G	C
20	chr20_36776844	0	36776844	C	A
20	chr20_36784045	0	36784045	C	A
20	chr20_36792634	0	36792634	T	A
20	chr20_36800662	0	36800662	T	G
20	chr20_36829928	0	36829928	G	C
20	chr20_36832352	0	36832352	G	C
20	chr20_36837509	0	36837509	C	G
20	chr20_36856784	0	36856784	G	T
20	chr20_36864659	0	36864659	G	T
20	chr20_36881915	0	36881915	G	C
20	chr20_36893472	0	36893472	G	C
20	chr20_36918778	0	36918778	A	C
20	chr20_36934046	0	36934046	A	T
20	chr20_36943955	0	36943955	A	C
20	chr20_36983304	0	36983304	G	C
20	chr20_36989658	0	36989658	T	G
20	chr20_36990828	0	36990828	A	C
20	chr20_37005807	0	37005807	A	C
20	chr20_37010988	0	37010988	A	T
20	chr20_37038681	0	37038681	A	C
20	chr20_37045641	0	37045641	G	T
20	chr20_37048781	0	37048781	A	C
20	chr20_37049667	0	37049667	T	G
20	chr20_37059209	0	37059209	G	C
20	chr20_37068078	0	37068078	C	A
20	chr20_37081803	0	37081803	G	C
20	chr20_37099558	0	37099558	A	C
20	chr20_37100725	0	37100725	G	C
20	chr20_37113571	0	37113571	C	A
20	chr20_37118529	0	37118529	G	T
20	chr20_37119601	0	37119601	T	G
20	chr20_37120464	0	37120464	A	C
20	chr20_37122525	0	37122525	T	A
20	chr20_37127605	0	37127605	C	G
20	chr20_37134930	0	37134930	C	G
20	chr20_37149649	0	37149649	A	C
20	chr20_37149885	0	37149885	A	C
20	chr20_37152959	0	37152959	A	T
20	chr20_37216280	0	37216280	G	C
20	chr20_37229771	0	37229771	G	C
20	chr20_37239874	0	37239874	T	G
20	chr20_37262024	0	37262024	A	C
20	chr20_37263381	0	37263381	A	C
20	chr20_37264949	0	37264949	G	C
20	chr20_37271170	0	37271170	T	G
20	chr20_37282885	0	37282885	C	A
20	chr20_37294190	0	37294190	C	A
20	chr20_37301381	0	37301381	C	G
20	chr20_37331745	0	37331745	T	G
20	chr20_37341398	0	37341398	C	G
20	chr20_37345210	0	37345210	C	A
20	chr20_37354138	0	37354138	C	A
20	chr20_37384483	0	37384483	C	G
20	chr20_37389096	0	37389096	G	C
20	chr20_37393313	0	37393313	C	G
20	chr20_37412656	0	37412656	G	T
20	chr20_37432189	0	37432189	C	A
20	chr20_37434082	0	37434082	C	A
20	chr20_37436472	0	37436472	G	T
20	chr20_37460312	0	37460312	C	G
20	chr20_37494393	0	37494393	C	A
20	chr20_37494757	0	37494757	T	A
20	chr20_37506218	0	37506218	G	T
20	chr20_37524690	0	37524690	T	G
20	chr20_37535251	0	37535251	C	G
20	chr20_37547668	0	37547668	T	G
20	chr20_37584284	0	37584284	G	C
20	chr20_37598723	0	37598723	C	A
20	chr20_37600275	0	37600275	G	C
20	chr20_37600713	0	37600713	C	A
20	chr20_37606008	0	37606008	T	G
20	chr20_37606145	0	37606145	G	T
20	chr20_37628811	0	37628811	C	A
20	chr20_37637237	0	37637237	C	A
20	chr20_37667242	0	37667242	G	T
20	chr20_37723443	0	37723443	G	T
20	chr20_37723710	0	37723710	C	A
20	chr20_37725005	0	37725005	C	G
20	chr20_37742129	0	37742129	G	T
20	chr20_37749352	0	37749352	C	A
20	chr20_37761586	0	37761586	A	C
20	chr20_37776849	0	37776849	C	G
20	chr20_37816648	0	37816648	T	A
20	chr20_37823225	0	37823225	C	G
20	chr20_37851783	0	37851783	C	G
20	chr20_37864255	0	37864255	A	C
20	chr20_37895152	0	37895152	C	G
20	chr20_37902137	0	37902137	C	G
20	chr20_37904988	0	37904988	T	G
20	chr20_37920802	0	37920802	T	G
20	chr20_37922838	0	37922838	A	T
20	chr20_37932764	0	37932764	C	G
20	chr20_37939334	0	37939334	A	C
20	chr20_37945123	0	37945123	A	T
20	chr20_37969935	0	37969935	G	C
20	chr20_37980803	0	37980803	G	C
20	chr20_37981077	0	37981077	G	C
20	chr20_37995201	0	37995201	A	C
20	chr20_38000280	0	38000280	G	C
20	chr20_38019270	0	38019270	C	A
20	chr20_38026304	0	38026304	T	A
20	chr20_38050080	0	38050080	G	T
20	chr20_38091778	0	38091778	C	G
20	chr20_38104091	0	38104091	T	A
20	chr20_38123080	0	38123080	G	C
20	chr20_38130015	0	38130015	C	G
20	chr20_38131323	0	38131323	C	G
20	chr20_38137242	0	38137242	C	G
20	chr20_38170633	0	38170633	A	T
20	chr20_38181829	0	38181829	C	G
20	chr20_38210715	0	38210715	T	G
20	chr20_38217232	0	38217232	G	T
20	chr20_38220500	0	38220500	C	G
20	chr20_38225662	0	38225662	G	C
20	chr20_38240404	0	38240404	A	C
20	chr20_38250540	0	38250540	G	T
20	chr20_38275288	0	38275288	A	C
20	chr20_38276229	0	38276229	A	T
20	chr20_38276662	0	38276662	A	C
20	chr20_38315478	0	38315478	C	A
20	chr20_38330286	0	38330286	C	G
20	chr20_38354408	0	38354408	A	C
20	chr20_38358722	0	38358722	G	C
20	chr20_38375956	0	38375956	T	G
20	chr20_38390540	0	38390540	T	G
20	chr20_38433931	0	38433931	T	A
20	chr20_38444688	0	38444688	C	G
20	chr20_38459977	0	38459977	A	C
20	chr20_38470043	0	38470043	G	T
20	chr20_38477600	0	38477600	T	A
20	chr20_38478948	0	38478948	T	G
20	chr20_38496382	0	38496382	A	C
20	chr20_38583331	0	38583331	T	G
20	chr20_38596943	0	38596943	A	T
20	chr20_38610280	0	38610280	G	C
20	chr20_38654891	0	38654891	T	A
20	chr20_38673970	0	38673970	A	C
20	chr20_38676055	0	38676055	C	A
20	chr20_38700140	0	38700140	T	G
20	chr20_38722046	0	38722046	A	T
20	chr20_38729038	0	38729038	T	A
20	chr20_38748613	0	38748613	T	A
20	chr20_38750840	0	38750840	A	C
20	chr20_38751749	0	38751749	A	C
20	chr20_38753138	0	38753138	G	T
20	chr20_38765409	0	38765409	C	G
20	chr20_38787480	0	38787480	C	G
20	chr20_38798921	0	38798921	T	G
20	chr20_38814599	0	38814599	G	T
20	chr20_38823204	0	38823204	T	A
20	chr20_38825773	0	38825773	T	G
20	chr20_38899381	0	38899381	G	C
20	chr20_38917834	0	38917834	G	C
20	chr20_38951810	0	38951810	A	T
20	chr20_38974868	0	38974868	A	C
20	chr20_38989772	0	38989772	C	A
20	chr20_39003859	0	39003859	T	A
20	chr20_39005621	0	39005621	A	C
20	chr20_39075944	0	39075944	G	T
20	chr20_39083502	0	39083502	T	A
20	chr20_39092454	0	39092454	G	C
20	chr20_39149362	0	39149362	G	T
20	chr20_39151955	0	39151955	A	T
20	chr20_39161341	0	39161341	T	A
20	chr20_39183228	0	39183228	T	G
20	chr20_39183818	0	39183818	G	T
20	chr20_39184241	0	39184241	G	C
20	chr20_39212545	0	39212545	T	G
20	chr20_39253860	0	39253860	T	A
20	chr20_39274629	0	39274629	A	C
20	chr20_39282718	0	39282718	G	T
20	chr20_39301155	0	39301155	T	G
20	chr20_39301419	0	39301419	A	C
20	chr20_39304587	0	39304587	C	G
20	chr20_39304932	0	39304932	C	G
20	chr20_39323398	0	39323398	G	T
20	chr20_39325229	0	39325229	T	G
20	chr20_39325255	0	39325255	G	C
20	chr20_39335685	0	39335685	G	C
20	chr20_39396570	0	39396570	C	A
20	chr20_39421078	0	39421078	T	A
20	chr20_39489754	0	39489754	A	C
20	chr20_39490355	0	39490355	A	T
20	chr20_39493987	0	39493987	A	C
20	chr20_39516004	0	39516004	T	G
20	chr20_39519303	0	39519303	A	C
20	chr20_39523850	0	39523850	A	C
20	chr20_39530987	0	39530987	A	T
20	chr20_39534634	0	39534634	T	A
20	chr20_39541656	0	39541656	A	C
20	chr20_39592966	0	39592966	G	T
20	chr20_39600830	0	39600830	G	C
20	chr20_39607792	0	39607792	G	C
20	chr20_39613993	0	39613993	G	T
20	chr20_39630458	0	39630458	T	G
20	chr20_39645150	0	39645150	C	A
20	chr20_39680295	0	39680295	C	G
20	chr20_39714729	0	39714729	A	C
20	chr20_39715185	0	39715185	G	T
20	chr20_39721155	0	39721155	T	G
20	chr20_39723248	0	39723248	G	C
20	chr20_39730639	0	39730639	G	T
20	chr20_39738475	0	39738475	C	A
20	chr20_39764815	0	39764815	A	C
20	chr20_39786780	0	39786780	C	A
20	chr20_39803270	0	39803270	T	G
20	chr20_39831071	0	39831071	G	T
20	chr20_39848304	0	39848304	G	C
20	chr20_39858241	0	39858241	C	G
20	chr20_39858422	0	39858422	T	G
20	chr20_39863641	0	39863641	G	T
20	chr20_39877008	0	39877008	G	C
20	chr20_39877774	0	39877774	C	A
20	chr20_39892837	0	39892837	G	C
20	chr20_39895076	0	39895076	C	G
20	chr20_39898784	0	39898784	A	C
20	chr20_39899414	0	39899414	C	G
20	chr20_39906696	0	39906696	G	T
20	chr20_39936588	0	39936588	G	T
20	chr20_39942712	0	39942712	G	C
20	chr20_39947779	0	39947779	C	A
20	chr20_39954911	0	39954911	C	G
20	chr20_39974755	0	39974755	C	A
20	chr20_39980496	0	39980496	T	G
20	chr20_39983166	0	39983166	G	C
20	chr20_39987609	0	39987609	G	C
20	chr20_39988733	0	39988733	A	T
20	chr20_40008919	0	40008919	T	A
20	chr20_40019825	0	40019825	T	G
20	chr20_40035432	0	40035432	G	T
20	chr20_40037393	0	40037393	T	G
20	chr20_40037715	0	40037715	G	C
20	chr20_40043369	0	40043369	A	C
20	chr20_40049952	0	40049952	A	T
20	chr20_40061487	0	40061487	A	C
20	chr20_40094796	0	40094796	G	T
20	chr20_40155102	0	40155102	G	T
20	chr20_40190301	0	40190301	G	C
20	chr20_40202585	0	40202585	C	G
20	chr20_40215318	0	40215318	G	T
20	chr20_40218736	0	40218736	T	A
20	chr20_40252757	0	40252757	G	T
20	chr20_40262899	0	40262899	C	A
20	chr20_40265822	0	40265822	G	C
20	chr20_40288816	0	40288816	A	C
20	chr20_40294106	0	40294106	T	A
20	chr20_40295971	0	40295971	C	A
20	chr20_40329367	0	40329367	G	T
20	chr20_40330190	0	40330190	A	C
20	chr20_40343266	0	40343266	A	T
20	chr20_40352948	0	40352948	G	C
20	chr20_40399350	0	40399350	A	C
20	chr20_40406561	0	40406561	C	A
20	chr20_40414688	0	40414688	A	C
20	chr20_40448961	0	40448961	G	C
20	chr20_40462827	0	40462827	A	C
20	chr20_40463519	0	40463519	A	C
20	chr20_40466167	0	40466167	A	T
20	chr20_40469368	0	40469368	T	G
20	chr20_40474662	0	40474662	G	T
20	chr20_40504451	0	40504451	G	C
20	chr20_40504948	0	40504948	G	C
20	chr20_40540381	0	40540381	C	A
20	chr20_40542278	0	40542278	C	A
20	chr20_40551112	0	40551112	C	A
20	chr20_40558849	0	40558849	G	C
20	chr20_40570844	0	40570844	G	T
20	chr20_40571120	0	40571120	T	G
20	chr20_40584344	0	40584344	C	G
20	chr20_40631864	0	40631864	A	C
20	chr20_40632231	0	40632231	C	G
20	chr20_40634292	0	40634292	T	G
20	chr20_40638948	0	40638948	G	C
20	chr20_40641768	0	40641768	A	C
20	chr20_40647760	0	40647760	C	A
20	chr20_40648904	0	40648904	G	C
20	chr20_40653949	0	40653949	G	T
20	chr20_40657328	0	40657328	G	C
20	chr20_40659007	0	40659007	G	C
20	chr20_40659094	0	40659094	T	A
20	chr20_40660909	0	40660909	T	G
20	chr20_40692737	0	40692737	C	A
20	chr20_40709243	0	40709243	A	T
20	chr20_40731729	0	40731729	T	G
20	chr20_40744884	0	40744884	A	T
20	chr20_40768236	0	40768236	G	C
20	chr20_40838904	0	40838904	G	T
20	chr20_40862705	0	40862705	C	A
20	chr20_40863161	0	40863161	C	G
20	chr20_40863350	0	40863350	A	C
20	chr20_40876736	0	40876736	G	T
20	chr20_40894104	0	40894104	G	C
20	chr20_40896805	0	40896805	G	C
20	chr20_40909097	0	40909097	A	C
20	chr20_40957980	0	40957980	C	G
20	chr20_40958619	0	40958619	G	C
20	chr20_41000081	0	41000081	G	T
20	chr20_41007035	0	41007035	G	C
20	chr20_41029692	0	41029692	C	A
20	chr20_41062602	0	41062602	C	G
20	chr20_41075795	0	41075795	A	C
20	chr20_41083450	0	41083450	T	G
20	chr20_41090999	0	41090999	C	G
20	chr20_41092103	0	41092103	C	G
20	chr20_41092248	0	41092248	C	G
20	chr20_41098042	0	41098042	C	G
20	chr20_41103877	0	41103877	T	G
20	chr20_41113310	0	41113310	G	T
20	chr20_41124181	0	41124181	G	T
20	chr20_41162505	0	41162505	C	G
20	chr20_41191921	0	41191921	C	A
20	chr20_41197429	0	41197429	C	G
20	chr20_41215976	0	41215976	T	A
20	chr20_41219794	0	41219794	C	G
20	chr20_41256302	0	41256302	G	C
20	chr20_41258779	0	41258779	C	A
20	chr20_41260181	0	41260181	A	C
20	chr20_41273495	0	41273495	T	G
20	chr20_41281415	0	41281415	T	G
20	chr20_41286621	0	41286621	G	C
20	chr20_41316624	0	41316624	T	G
20	chr20_41318675	0	41318675	C	A
20	chr20_41330643	0	41330643	G	C
20	chr20_41349507	0	41349507	C	A
20	chr20_41354928	0	41354928	C	G
20	chr20_41363384	0	41363384	C	A
20	chr20_41412869	0	41412869	G	C
20	chr20_41433795	0	41433795	G	C
20	chr20_41439173	0	41439173	T	A
20	chr20_41452153	0	41452153	G	T
20	chr20_41469381	0	41469381	A	C
20	chr20_41471676	0	41471676	A	C
20	chr20_41480452	0	41480452	A	C
20	chr20_41491137	0	41491137	G	T
20	chr20_41492210	0	41492210	A	C
20	chr20_41501517	0	41501517	C	A
20	chr20_41502537	0	41502537	T	G
20	chr20_41504882	0	41504882	G	C
20	chr20_41512911	0	41512911	T	G
20	chr20_41523917	0	41523917	G	C
20	chr20_41533281	0	41533281	G	C
20	chr20_41535563	0	41535563	G	T
20	chr20_41552681	0	41552681	G	T
20	chr20_41619231	0	41619231	G	C
20	chr20_41628692	0	41628692	G	C
20	chr20_41638203	0	41638203	G	C
20	chr20_41638751	0	41638751	G	C
20	chr20_41648586	0	41648586	C	A
20	chr20_41652891	0	41652891	C	G
20	chr20_41671336	0	41671336	T	A
20	chr20_41680815	0	41680815	C	A
20	chr20_41711536	0	41711536	G	C
20	chr20_41749893	0	41749893	A	C
20	chr20_41783211	0	41783211	C	G
20	chr20_41836458	0	41836458	G	C
20	chr20_41848629	0	41848629	G	C
20	chr20_41862926	0	41862926	A	C
20	chr20_41924921	0	41924921	C	A
20	chr20_41928172	0	41928172	G	C
20	chr20_41962795	0	41962795	T	G
20	chr20_41968747	0	41968747	G	C
20	chr20_41974310	0	41974310	C	G
20	chr20_41996095	0	41996095	T	G
20	chr20_41998042	0	41998042	G	T
20	chr20_42010113	0	42010113	A	C
20	chr20_42021724	0	42021724	T	A
20	chr20_42039460	0	42039460	A	C
20	chr20_42040025	0	42040025	G	T
20	chr20_42041651	0	42041651	G	C
20	chr20_42045300	0	42045300	A	C
20	chr20_42059248	0	42059248	C	G
20	chr20_42062096	0	42062096	T	G
20	chr20_42077100	0	42077100	G	C
20	chr20_42118951	0	42118951	T	G
20	chr20_42123124	0	42123124	C	G
20	chr20_42133495	0	42133495	C	A
20	chr20_42188069	0	42188069	G	T
20	chr20_42192588	0	42192588	T	A
20	chr20_42220755	0	42220755	T	G
20	chr20_42222333	0	42222333	C	A
20	chr20_42257456	0	42257456	A	C
20	chr20_42268112	0	42268112	C	A
20	chr20_42306693	0	42306693	A	T
20	chr20_42338442	0	42338442	C	A
20	chr20_42362267	0	42362267	A	T
20	chr20_42385955	0	42385955	C	A
20	chr20_42386421	0	42386421	A	C
20	chr20_42404033	0	42404033	C	A
20	chr20_42406771	0	42406771	T	G
20	chr20_42414598	0	42414598	G	T
20	chr20_42427792	0	42427792	G	C
20	chr20_42437196	0	42437196	G	T
20	chr20_42437516	0	42437516	G	C
20	chr20_42439731	0	42439731	C	A
20	chr20_42479244	0	42479244	G	C
20	chr20_42480221	0	42480221	A	C
20	chr20_42505000	0	42505000	T	A
20	chr20_42506182	0	42506182	C	A
20	chr20_42520790	0	42520790	A	C
20	chr20_42558134	0	42558134	T	G
20	chr20_42559651	0	42559651	A	C
20	chr20_42596572	0	42596572	C	G
20	chr20_42601097	0	42601097	G	T
20	chr20_42617574	0	42617574	C	G
20	chr20_42645838	0	42645838	G	T
20	chr20_42671993	0	42671993	G	T
20	chr20_42678295	0	42678295	C	G
20	chr20_42684719	0	42684719	A	T
20	chr20_42685605	0	42685605	T	G
20	chr20_42689803	0	42689803	A	T
20	chr20_42720193	0	42720193	G	C
20	chr20_42723136	0	42723136	A	T
20	chr20_42724675	0	42724675	G	C
20	chr20_42726601	0	42726601	C	A
20	chr20_42752788	0	42752788	A	T
20	chr20_42752833	0	42752833	C	G
20	chr20_42753606	0	42753606	T	A
20	chr20_42755847	0	42755847	G	C
20	chr20_42758320	0	42758320	G	C
20	chr20_42758624	0	42758624	C	A
20	chr20_42765988	0	42765988	C	A
20	chr20_42784053	0	42784053	C	G
20	chr20_42814926	0	42814926	T	G
20	chr20_42834911	0	42834911	T	A
20	chr20_42849977	0	42849977	A	T
20	chr20_42859190	0	42859190	C	G
20	chr20_42865818	0	42865818	A	C
20	chr20_42867434	0	42867434	T	G
20	chr20_42872133	0	42872133	C	A
20	chr20_42902518	0	42902518	C	G
20	chr20_42911387	0	42911387	G	C
20	chr20_42913184	0	42913184	G	C
20	chr20_42918765	0	42918765	G	C
20	chr20_42942416	0	42942416	G	C
20	chr20_42984345	0	42984345	G	T
20	chr20_43002761	0	43002761	A	T
20	chr20_43011777	0	43011777	G	T
20	chr20_43019104	0	43019104	T	G
20	chr20_43029876	0	43029876	G	T
20	chr20_43030720	0	43030720	A	C
20	chr20_43052614	0	43052614	T	A
20	chr20_43076882	0	43076882	C	A
20	chr20_43078078	0	43078078	T	G
20	chr20_43116671	0	43116671	C	A
20	chr20_43127222	0	43127222	A	C
20	chr20_43177597	0	43177597	A	T
20	chr20_43180593	0	43180593	G	T
20	chr20_43199970	0	43199970	G	C
20	chr20_43200566	0	43200566	G	T
20	chr20_43215507	0	43215507	T	G
20	chr20_43219193	0	43219193	C	G
20	chr20_43294552	0	43294552	C	G
20	chr20_43297389	0	43297389	C	G
20	chr20_43305252	0	43305252	C	G
20	chr20_43310828	0	43310828	G	T
20	chr20_43325345	0	43325345	T	G
20	chr20_43341948	0	43341948	G	T
20	chr20_43356707	0	43356707	G	C
20	chr20_43361557	0	43361557	C	A
20	chr20_43379779	0	43379779	C	A
20	chr20_43380754	0	43380754	C	G
20	chr20_43409564	0	43409564	G	C
20	chr20_43428406	0	43428406	A	C
20	chr20_43432017	0	43432017	C	G
20	chr20_43433042	0	43433042	T	A
20	chr20_43448600	0	43448600	G	C
20	chr20_43462278	0	43462278	G	T
20	chr20_43463050	0	43463050	A	C
20	chr20_43499478	0	43499478	T	G
20	chr20_43507024	0	43507024	C	G
20	chr20_43510146	0	43510146	C	G
20	chr20_43528924	0	43528924	T	A
20	chr20_43533285	0	43533285	G	C
20	chr20_43534780	0	43534780	C	A
20	chr20_43541512	0	43541512	C	A
20	chr20_43557369	0	43557369	T	A
20	chr20_43563340	0	43563340	C	A
20	chr20_43574350	0	43574350	C	G
20	chr20_43576115	0	43576115	T	G
20	chr20_43576329	0	43576329	C	A
20	chr20_43589200	0	43589200	T	G
20	chr20_43592462	0	43592462	G	T
20	chr20_43628135	0	43628135	C	A
20	chr20_43645511	0	43645511	C	G
20	chr20_43654134	0	43654134	G	C
20	chr20_43708685	0	43708685	C	G
20	chr20_43733388	0	43733388	G	T
20	chr20_43742821	0	43742821	A	C
20	chr20_43774085	0	43774085	C	G
20	chr20_43780007	0	43780007	T	G
20	chr20_43786007	0	43786007	A	T
20	chr20_43810288	0	43810288	T	G
20	chr20_43867627	0	43867627	G	T
20	chr20_43870307	0	43870307	A	C
20	chr20_43889132	0	43889132	C	G
20	chr20_43893641	0	43893641	A	C
20	chr20_43900669	0	43900669	G	C
20	chr20_43903967	0	43903967	A	C
20	chr20_43912409	0	43912409	G	T
20	chr20_43931681	0	43931681	C	A
20	chr20_43973964	0	43973964	A	T
20	chr20_43976226	0	43976226	C	G
20	chr20_44074535	0	44074535	C	A
20	chr20_44087381	0	44087381	A	C
20	chr20_44126379	0	44126379	G	C
20	chr20_44157603	0	44157603	A	C
20	chr20_44157668	0	44157668	G	C
20	chr20_44163370	0	44163370	A	T
20	chr20_44262236	0	44262236	G	C
20	chr20_44271137	0	44271137	G	T
20	chr20_44294364	0	44294364	T	A
20	chr20_44326067	0	44326067	T	G
20	chr20_44343176	0	44343176	A	T
20	chr20_44349349	0	44349349	C	G
20	chr20_44356208	0	44356208	T	G
20	chr20_44405810	0	44405810	C	A
20	chr20_44417120	0	44417120	A	C
20	chr20_44428420	0	44428420	G	C
20	chr20_44433439	0	44433439	C	G
20	chr20_44477239	0	44477239	T	A
20	chr20_44479192	0	44479192	A	C
20	chr20_44504795	0	44504795	A	C
20	chr20_44517422	0	44517422	A	C
20	chr20_44527782	0	44527782	A	C
20	chr20_44528465	0	44528465	G	T
20	chr20_44551343	0	44551343	G	C
20	chr20_44556650	0	44556650	C	A
20	chr20_44566112	0	44566112	G	C
20	chr20_44566612	0	44566612	A	C
20	chr20_44566664	0	44566664	G	T
20	chr20_44600298	0	44600298	G	T
20	chr20_44613468	0	44613468	A	T
20	chr20_44622841	0	44622841	T	G
20	chr20_44622905	0	44622905	T	G
20	chr20_44631986	0	44631986	T	A
20	chr20_44633845	0	44633845	C	A
20	chr20_44662786	0	44662786	A	T
20	chr20_44673032	0	44673032	A	C
20	chr20_44677303	0	44677303	A	C
20	chr20_44717703	0	44717703	G	C
20	chr20_44728819	0	44728819	C	G
20	chr20_44732612	0	44732612	A	T
20	chr20_44734495	0	44734495	C	A
20	chr20_44741825	0	44741825	G	T
20	chr20_44756388	0	44756388	A	C
20	chr20_44770370	0	44770370	G	C
20	chr20_44771722	0	44771722	G	C
20	chr20_44775779	0	44775779	C	A
20	chr20_44778492	0	44778492	G	T
20	chr20_44794153	0	44794153	C	G
20	chr20_44795032	0	44795032	C	G
20	chr20_44809019	0	44809019	C	G
20	chr20_44812099	0	44812099	G	C
20	chr20_44813523	0	44813523	T	G
20	chr20_44834351	0	44834351	C	G
20	chr20_44840527	0	44840527	C	A
20	chr20_44846192	0	44846192	G	C
20	chr20_44856245	0	44856245	C	G
20	chr20_44876166	0	44876166	G	T
20	chr20_44884583	0	44884583	G	T
20	chr20_44894465	0	44894465	C	G
20	chr20_44895386	0	44895386	G	T
20	chr20_44912864	0	44912864	C	G
20	chr20_44919923	0	44919923	C	A
20	chr20_44928799	0	44928799	A	C
20	chr20_44964645	0	44964645	C	G
20	chr20_44976953	0	44976953	T	G
20	chr20_44978305	0	44978305	A	C
20	chr20_44991433	0	44991433	G	C
20	chr20_45003220	0	45003220	C	G
20	chr20_45013200	0	45013200	C	A
20	chr20_45035215	0	45035215	G	T
20	chr20_45047210	0	45047210	G	C
20	chr20_45050589	0	45050589	G	C
20	chr20_45071200	0	45071200	T	G
20	chr20_45083286	0	45083286	G	C
20	chr20_45090929	0	45090929	G	T
20	chr20_45135828	0	45135828	A	C
20	chr20_45136189	0	45136189	G	C
20	chr20_45151981	0	45151981	G	C
20	chr20_45186023	0	45186023	A	T
20	chr20_45196518	0	45196518	A	T
20	chr20_45199376	0	45199376	C	A
20	chr20_45209060	0	45209060	C	G
20	chr20_45237120	0	45237120	T	A
20	chr20_45259752	0	45259752	A	C
20	chr20_45286442	0	45286442	T	G
20	chr20_45310593	0	45310593	A	C
20	chr20_45313674	0	45313674	G	C
20	chr20_45341357	0	45341357	C	G
20	chr20_45357662	0	45357662	C	G
20	chr20_45399786	0	45399786	A	C
20	chr20_45418123	0	45418123	T	G
20	chr20_45430373	0	45430373	A	C
20	chr20_45449674	0	45449674	G	C
20	chr20_45455050	0	45455050	T	G
20	chr20_45462313	0	45462313	A	T
20	chr20_45472091	0	45472091	C	A
20	chr20_45480711	0	45480711	G	T
20	chr20_45496840	0	45496840	G	C
20	chr20_45510343	0	45510343	A	C
20	chr20_45510717	0	45510717	G	C
20	chr20_45512984	0	45512984	T	A
20	chr20_45513582	0	45513582	A	C
20	chr20_45539226	0	45539226	A	T
20	chr20_45549429	0	45549429	T	G
20	chr20_45555716	0	45555716	G	C
20	chr20_45561317	0	45561317	C	A
20	chr20_45568351	0	45568351	A	C
20	chr20_45617761	0	45617761	G	T
20	chr20_45641960	0	45641960	T	A
20	chr20_45668186	0	45668186	G	T
20	chr20_45669937	0	45669937	T	G
20	chr20_45678182	0	45678182	C	G
20	chr20_45710464	0	45710464	A	C
20	chr20_45747516	0	45747516	A	T
20	chr20_45762048	0	45762048	G	C
20	chr20_45774659	0	45774659	G	T
20	chr20_45785323	0	45785323	C	G
20	chr20_45791437	0	45791437	C	G
20	chr20_45806383	0	45806383	C	G
20	chr20_45821239	0	45821239	T	A
20	chr20_45831941	0	45831941	T	A
20	chr20_45838504	0	45838504	G	C
20	chr20_45843741	0	45843741	T	G
20	chr20_45863647	0	45863647	G	T
20	chr20_45863836	0	45863836	C	G
20	chr20_45883051	0	45883051	C	A
20	chr20_45883860	0	45883860	T	G
20	chr20_45911349	0	45911349	T	G
20	chr20_45941345	0	45941345	T	A
20	chr20_45953315	0	45953315	G	C
20	chr20_45970944	0	45970944	A	C
20	chr20_45976338	0	45976338	C	A
20	chr20_46050259	0	46050259	G	C
20	chr20_46055347	0	46055347	T	A
20	chr20_46074760	0	46074760	T	G
20	chr20_46079786	0	46079786	C	A
20	chr20_46117258	0	46117258	T	G
20	chr20_46166601	0	46166601	G	T
20	chr20_46190401	0	46190401	A	C
20	chr20_46205669	0	46205669	C	G
20	chr20_46223983	0	46223983	T	A
20	chr20_46230866	0	46230866	T	A
20	chr20_46248993	0	46248993	A	C
20	chr20_46255502	0	46255502	T	G
20	chr20_46258356	0	46258356	C	G
20	chr20_46288547	0	46288547	A	T
20	chr20_46296941	0	46296941	C	A
20	chr20_46320002	0	46320002	G	C
20	chr20_46320690	0	46320690	C	G
20	chr20_46326438	0	46326438	T	A
20	chr20_46355731	0	46355731	C	G
20	chr20_46357451	0	46357451	C	A
20	chr20_46392323	0	46392323	C	A
20	chr20_46426486	0	46426486	G	T
20	chr20_46433553	0	46433553	T	G
20	chr20_46444942	0	46444942	G	C
20	chr20_46458710	0	46458710	G	T
20	chr20_46469804	0	46469804	A	C
20	chr20_46483118	0	46483118	C	A
20	chr20_46508593	0	46508593	A	C
20	chr20_46522714	0	46522714	C	A
20	chr20_46541310	0	46541310	T	A
20	chr20_46545963	0	46545963	G	C
20	chr20_46687097	0	46687097	A	C
20	chr20_46736878	0	46736878	G	C
20	chr20_46751524	0	46751524	T	G
20	chr20_46760154	0	46760154	A	C
20	chr20_46775425	0	46775425	C	A
20	chr20_46786306	0	46786306	T	G
20	chr20_46795605	0	46795605	A	C
20	chr20_46796812	0	46796812	T	G
20	chr20_46839661	0	46839661	T	A
20	chr20_46840743	0	46840743	T	G
20	chr20_46842620	0	46842620	G	T
20	chr20_46867388	0	46867388	T	A
20	chr20_46939834	0	46939834	A	T
20	chr20_46956793	0	46956793	T	G
20	chr20_46961583	0	46961583	A	T
20	chr20_47005799	0	47005799	C	A
20	chr20_47020828	0	47020828	C	A
20	chr20_47039507	0	47039507	A	T
20	chr20_47047911	0	47047911	C	G
20	chr20_47058327	0	47058327	C	A
20	chr20_47059702	0	47059702	G	C
20	chr20_47061385	0	47061385	T	G
20	chr20_47090889	0	47090889	T	A
20	chr20_47104951	0	47104951	T	G
20	chr20_47107966	0	47107966	C	A
20	chr20_47137043	0	47137043	A	C
20	chr20_47155603	0	47155603	G	C
20	chr20_47165415	0	47165415	C	A
20	chr20_47170145	0	47170145	G	T
20	chr20_47179001	0	47179001	A	C
20	chr20_47245079	0	47245079	A	C
20	chr20_47245983	0	47245983	G	T
20	chr20_47248362	0	47248362	T	G
20	chr20_47256282	0	47256282	G	T
20	chr20_47277555	0	47277555	T	A
20	chr20_47280572	0	47280572	T	G
20	chr20_47300120	0	47300120	G	T
20	chr20_47312396	0	47312396	G	T
20	chr20_47320449	0	47320449	C	G
20	chr20_47358955	0	47358955	T	G
20	chr20_47372850	0	47372850	C	G
20	chr20_47387777	0	47387777	T	G
20	chr20_47414131	0	47414131	T	G
20	chr20_47432225	0	47432225	C	G
20	chr20_47496793	0	47496793	T	A
20	chr20_47529511	0	47529511	T	A
20	chr20_47576935	0	47576935	A	C
20	chr20_47582036	0	47582036	C	G
20	chr20_47588894	0	47588894	A	C
20	chr20_47621304	0	47621304	G	C
20	chr20_47629684	0	47629684	A	T
20	chr20_47640432	0	47640432	G	C
20	chr20_47645713	0	47645713	C	A
20	chr20_47655506	0	47655506	T	G
20	chr20_47660261	0	47660261	G	C
20	chr20_47676834	0	47676834	T	G
20	chr20_47677870	0	47677870	T	G
20	chr20_47692032	0	47692032	A	C
20	chr20_47695409	0	47695409	C	A
20	chr20_47704635	0	47704635	G	C
20	chr20_47705402	0	47705402	G	C
20	chr20_47710458	0	47710458	C	G
20	chr20_47748449	0	47748449	A	C
20	chr20_47763693	0	47763693	G	C
20	chr20_47772759	0	47772759	A	T
20	chr20_47791577	0	47791577	T	A
20	chr20_47803918	0	47803918	G	C
20	chr20_47806072	0	47806072	C	G
20	chr20_47808748	0	47808748	T	G
20	chr20_47813029	0	47813029	C	A
20	chr20_47848850	0	47848850	A	C
20	chr20_47863028	0	47863028	G	C
20	chr20_47895193	0	47895193	A	T
20	chr20_47921216	0	47921216	A	C
20	chr20_47927709	0	47927709	T	G
20	chr20_47940128	0	47940128	C	G
20	chr20_47948870	0	47948870	G	C
20	chr20_47969264	0	47969264	A	C
20	chr20_48025597	0	48025597	G	T
20	chr20_48046112	0	48046112	C	G
20	chr20_48049798	0	48049798	T	G
20	chr20_48058662	0	48058662	G	C
20	chr20_48069379	0	48069379	G	C
20	chr20_48097146	0	48097146	A	C
20	chr20_48123035	0	48123035	T	G
20	chr20_48129393	0	48129393	T	A
20	chr20_48144059	0	48144059	C	A
20	chr20_48153173	0	48153173	A	C
20	chr20_48154383	0	48154383	T	G
20	chr20_48163725	0	48163725	G	C
20	chr20_48191113	0	48191113	T	G
20	chr20_48193550	0	48193550	A	T
20	chr20_48198580	0	48198580	C	A
20	chr20_48215327	0	48215327	G	C
20	chr20_48227562	0	48227562	A	C
20	chr20_48234582	0	48234582	G	T
20	chr20_48243108	0	48243108	G	T
20	chr20_48254629	0	48254629	A	T
20	chr20_48267261	0	48267261	A	C
20	chr20_48283164	0	48283164	T	A
20	chr20_48302918	0	48302918	A	T
20	chr20_48304127	0	48304127	A	C
20	chr20_48304188	0	48304188	G	T
20	chr20_48305727	0	48305727	C	G
20	chr20_48307870	0	48307870	T	G
20	chr20_48309576	0	48309576	A	T
20	chr20_48312188	0	48312188	C	G
20	chr20_48322550	0	48322550	T	G
20	chr20_48339080	0	48339080	A	T
20	chr20_48343202	0	48343202	A	T
20	chr20_48385000	0	48385000	C	G
20	chr20_48392285	0	48392285	C	A
20	chr20_48434579	0	48434579	C	A
20	chr20_48436632	0	48436632	G	C
20	chr20_48468986	0	48468986	T	A
20	chr20_48495847	0	48495847	G	T
20	chr20_48501137	0	48501137	C	G
20	chr20_48516204	0	48516204	G	T
20	chr20_48516245	0	48516245	G	C
20	chr20_48534798	0	48534798	A	C
20	chr20_48550726	0	48550726	C	G
20	chr20_48558239	0	48558239	C	G
20	chr20_48561009	0	48561009	A	T
20	chr20_48579277	0	48579277	T	G
20	chr20_48590654	0	48590654	G	T
20	chr20_48598421	0	48598421	A	T
20	chr20_48602585	0	48602585	C	G
20	chr20_48609331	0	48609331	C	A
20	chr20_48618998	0	48618998	G	C
20	chr20_48627023	0	48627023	A	C
20	chr20_48720509	0	48720509	G	C
20	chr20_48726519	0	48726519	C	G
20	chr20_48741640	0	48741640	A	C
20	chr20_48757571	0	48757571	C	A
20	chr20_48766571	0	48766571	A	C
20	chr20_48771921	0	48771921	G	C
20	chr20_48805217	0	48805217	A	T
20	chr20_48828481	0	48828481	C	G
20	chr20_48845056	0	48845056	T	A
20	chr20_48850682	0	48850682	C	A
20	chr20_48857509	0	48857509	G	C
20	chr20_48868046	0	48868046	C	G
20	chr20_48876881	0	48876881	C	A
20	chr20_48896702	0	48896702	C	A
20	chr20_48915459	0	48915459	G	T
20	chr20_48917850	0	48917850	G	C
20	chr20_48934426	0	48934426	G	T
20	chr20_48935569	0	48935569	A	T
20	chr20_48942088	0	48942088	A	T
20	chr20_48987727	0	48987727	T	A
20	chr20_48992415	0	48992415	T	G
20	chr20_49028193	0	49028193	G	C
20	chr20_49029364	0	49029364	G	T
20	chr20_49063067	0	49063067	G	C
20	chr20_49076977	0	49076977	C	G
20	chr20_49089483	0	49089483	A	C
20	chr20_49116868	0	49116868	A	T
20	chr20_49122896	0	49122896	T	A
20	chr20_49124781	0	49124781	A	T
20	chr20_49130971	0	49130971	G	C
20	chr20_49140122	0	49140122	A	C
20	chr20_49149345	0	49149345	A	C
20	chr20_49150270	0	49150270	C	G
20	chr20_49153007	0	49153007	T	G
20	chr20_49154359	0	49154359	T	G
20	chr20_49170168	0	49170168	G	C
20	chr20_49174554	0	49174554	G	C
20	chr20_49198972	0	49198972	G	T
20	chr20_49208220	0	49208220	G	T
20	chr20_49217918	0	49217918	G	T
20	chr20_49222761	0	49222761	G	C
20	chr20_49232453	0	49232453	T	G
20	chr20_49255523	0	49255523	A	C
20	chr20_49272163	0	49272163	T	G
20	chr20_49278207	0	49278207	A	C
20	chr20_49306986	0	49306986	A	C
20	chr20_49330725	0	49330725	G	T
20	chr20_49334511	0	49334511	G	T
20	chr20_49334759	0	49334759	A	C
20	chr20_49371335	0	49371335	A	C
20	chr20_49371608	0	49371608	C	G
20	chr20_49375155	0	49375155	A	C
20	chr20_49384782	0	49384782	T	G
20	chr20_49413288	0	49413288	G	T
20	chr20_49414859	0	49414859	G	T
20	chr20_49417407	0	49417407	T	G
20	chr20_49424251	0	49424251	T	A
20	chr20_49430166	0	49430166	A	C
20	chr20_49441506	0	49441506	T	G
20	chr20_49445814	0	49445814	A	T
20	chr20_49461284	0	49461284	A	T
20	chr20_49466234	0	49466234	T	G
20	chr20_49507765	0	49507765	C	A
20	chr20_49510887	0	49510887	G	C
20	chr20_49526305	0	49526305	C	A
20	chr20_49542022	0	49542022	C	G
20	chr20_49543962	0	49543962	C	A
20	chr20_49544073	0	49544073	C	G
20	chr20_49551951	0	49551951	T	G
20	chr20_49555870	0	49555870	G	T
20	chr20_49559178	0	49559178	A	C
20	chr20_49563802	0	49563802	T	G
20	chr20_49576222	0	49576222	T	G
20	chr20_49590842	0	49590842	A	C
20	chr20_49596214	0	49596214	T	G
20	chr20_49602629	0	49602629	C	A
20	chr20_49630577	0	49630577	A	T
20	chr20_49638126	0	49638126	A	C
20	chr20_49642694	0	49642694	A	T
20	chr20_49648687	0	49648687	G	T
20	chr20_49652571	0	49652571	A	C
20	chr20_49676855	0	49676855	T	G
20	chr20_49687650	0	49687650	C	G
20	chr20_49697902	0	49697902	G	C
20	chr20_49706652	0	49706652	C	G
20	chr20_49749892	0	49749892	G	T
20	chr20_49775389	0	49775389	A	C
20	chr20_49800712	0	49800712	T	A
20	chr20_49803937	0	49803937	G	T
20	chr20_49809675	0	49809675	T	G
20	chr20_49814101	0	49814101	A	C
20	chr20_49864267	0	49864267	A	C
20	chr20_49869051	0	49869051	T	G
20	chr20_49871921	0	49871921	C	A
20	chr20_49875528	0	49875528	T	G
20	chr20_49880281	0	49880281	A	T
20	chr20_49885378	0	49885378	T	G
20	chr20_49891826	0	49891826	T	G
20	chr20_49901426	0	49901426	G	T
20	chr20_49921398	0	49921398	T	A
20	chr20_49930534	0	49930534	C	A
20	chr20_49955162	0	49955162	A	C
20	chr20_49975652	0	49975652	G	T
20	chr20_49976978	0	49976978	A	T
20	chr20_49984866	0	49984866	T	G
20	chr20_49990252	0	49990252	G	C
20	chr20_49993131	0	49993131	A	C
20	chr20_50019449	0	50019449	C	A
20	chr20_50046942	0	50046942	G	T
20	chr20_50051084	0	50051084	T	A
20	chr20_50067853	0	50067853	C	G
20	chr20_50089442	0	50089442	T	G
20	chr20_50125132	0	50125132	G	T
20	chr20_50133194	0	50133194	C	G
20	chr20_50136243	0	50136243	G	T
20	chr20_50157734	0	50157734	C	G
20	chr20_50174108	0	50174108	A	C
20	chr20_50176156	0	50176156	T	G
20	chr20_50199381	0	50199381	G	T
20	chr20_50230435	0	50230435	C	G
20	chr20_50238696	0	50238696	C	G
20	chr20_50260317	0	50260317	T	G
20	chr20_50261597	0	50261597	C	G
20	chr20_50285682	0	50285682	G	C
20	chr20_50301880	0	50301880	C	A
20	chr20_50304396	0	50304396	T	A
20	chr20_50336070	0	50336070	T	G
20	chr20_50352585	0	50352585	T	G
20	chr20_50362422	0	50362422	C	A
20	chr20_50364571	0	50364571	A	C
20	chr20_50389800	0	50389800	C	A
20	chr20_50409604	0	50409604	G	C
20	chr20_50412369	0	50412369	G	T
20	chr20_50445486	0	50445486	C	A
20	chr20_50453767	0	50453767	A	C
20	chr20_50454121	0	50454121	C	G
20	chr20_50527085	0	50527085	T	G
20	chr20_50563172	0	50563172	T	G
20	chr20_50570398	0	50570398	A	C
20	chr20_50574079	0	50574079	T	G
20	chr20_50579694	0	50579694	A	C
20	chr20_50589484	0	50589484	G	C
20	chr20_50621698	0	50621698	T	A
20	chr20_50626249	0	50626249	G	T
20	chr20_50630885	0	50630885	T	G
20	chr20_50641238	0	50641238	A	T
20	chr20_50650917	0	50650917	T	G
20	chr20_50654330	0	50654330	C	A
20	chr20_50672703	0	50672703	C	G
20	chr20_50684160	0	50684160	G	C
20	chr20_50702297	0	50702297	G	C
20	chr20_50705800	0	50705800	G	T
20	chr20_50709718	0	50709718	A	C
20	chr20_50725440	0	50725440	G	C
20	chr20_50740801	0	50740801	T	A
20	chr20_50758987	0	50758987	A	T
20	chr20_50788047	0	50788047	C	G
20	chr20_50799017	0	50799017	C	A
20	chr20_50814918	0	50814918	T	G
20	chr20_50820259	0	50820259	A	C
20	chr20_50839562	0	50839562	A	T
20	chr20_50844724	0	50844724	C	G
20	chr20_50862548	0	50862548	C	G
20	chr20_50883666	0	50883666	A	C
20	chr20_50884773	0	50884773	T	G
20	chr20_50907958	0	50907958	G	T
20	chr20_50923029	0	50923029	C	A
20	chr20_50948593	0	50948593	C	A
20	chr20_50977175	0	50977175	C	A
20	chr20_50986195	0	50986195	G	C
20	chr20_50995193	0	50995193	A	T
20	chr20_51003121	0	51003121	A	C
20	chr20_51007299	0	51007299	C	A
20	chr20_51033446	0	51033446	G	T
20	chr20_51048636	0	51048636	G	C
20	chr20_51053151	0	51053151	G	T
20	chr20_51054596	0	51054596	C	G
20	chr20_51089427	0	51089427	T	A
20	chr20_51114642	0	51114642	C	G
20	chr20_51139368	0	51139368	A	T
20	chr20_51144373	0	51144373	C	G
20	chr20_51146786	0	51146786	G	T
20	chr20_51148208	0	51148208	C	G
20	chr20_51161591	0	51161591	T	A
20	chr20_51177758	0	51177758	A	C
20	chr20_51181478	0	51181478	G	T
20	chr20_51183606	0	51183606	C	G
20	chr20_51186276	0	51186276	A	C
20	chr20_51207327	0	51207327	A	C
20	chr20_51270988	0	51270988	C	G
20	chr20_51282586	0	51282586	C	G
20	chr20_51323917	0	51323917	C	G
20	chr20_51347469	0	51347469	G	T
20	chr20_51350294	0	51350294	A	T
20	chr20_51354287	0	51354287	T	A
20	chr20_51356744	0	51356744	T	A
20	chr20_51387323	0	51387323	T	G
20	chr20_51390180	0	51390180	T	G
20	chr20_51394280	0	51394280	C	G
20	chr20_51398672	0	51398672	A	T
20	chr20_51418895	0	51418895	G	C
20	chr20_51442049	0	51442049	A	C
20	chr20_51459678	0	51459678	T	A
20	chr20_51495306	0	51495306	C	A
20	chr20_51510249	0	51510249	G	T
20	chr20_51515737	0	51515737	T	A
20	chr20_51535733	0	51535733	G	T
20	chr20_51542504	0	51542504	T	G
20	chr20_51578209	0	51578209	T	A
20	chr20_51588903	0	51588903	C	A
20	chr20_51600668	0	51600668	G	C
20	chr20_51612143	0	51612143	T	G
20	chr20_51623436	0	51623436	A	T
20	chr20_51624061	0	51624061	T	G
20	chr20_51651685	0	51651685	G	T
20	chr20_51666098	0	51666098	G	C
20	chr20_51670352	0	51670352	T	G
20	chr20_51672822	0	51672822	A	T
20	chr20_51707121	0	51707121	C	A
20	chr20_51716959	0	51716959	T	G
20	chr20_51743730	0	51743730	G	C
20	chr20_51767185	0	51767185	C	A
20	chr20_51773309	0	51773309	T	A
20	chr20_51798803	0	51798803	A	C
20	chr20_51815641	0	51815641	C	G
20	chr20_51822188	0	51822188	G	T
20	chr20_51829681	0	51829681	C	A
20	chr20_51835942	0	51835942	A	T
20	chr20_51873347	0	51873347	A	C
20	chr20_51876643	0	51876643	A	C
20	chr20_51891546	0	51891546	A	C
20	chr20_51927899	0	51927899	A	T
20	chr20_51950315	0	51950315	T	A
20	chr20_51964518	0	51964518	A	T
20	chr20_51970125	0	51970125	T	A
20	chr20_51986492	0	51986492	C	A
20	chr20_51987747	0	51987747	G	C
20	chr20_52008939	0	52008939	C	G
20	chr20_52048731	0	52048731	A	T
20	chr20_52062822	0	52062822	A	T
20	chr20_52070220	0	52070220	C	A
20	chr20_52081786	0	52081786	C	A
20	chr20_52092441	0	52092441	C	A
20	chr20_52100176	0	52100176	G	T
20	chr20_52163411	0	52163411	C	G
20	chr20_52180584	0	52180584	G	T
20	chr20_52180847	0	52180847	G	C
20	chr20_52182122	0	52182122	A	C
20	chr20_52186037	0	52186037	T	A
20	chr20_52202263	0	52202263	G	T
20	chr20_52205214	0	52205214	G	C
20	chr20_52227505	0	52227505	C	A
20	chr20_52237331	0	52237331	T	A
20	chr20_52245105	0	52245105	G	C
20	chr20_52250095	0	52250095	C	G
20	chr20_52266708	0	52266708	A	T
20	chr20_52285901	0	52285901	C	G
20	chr20_52292267	0	52292267	A	T
20	chr20_52303082	0	52303082	T	G
20	chr20_52313713	0	52313713	A	C
20	chr20_52342472	0	52342472	C	A
20	chr20_52348089	0	52348089	T	G
20	chr20_52362628	0	52362628	G	T
20	chr20_52366108	0	52366108	C	G
20	chr20_52380787	0	52380787	C	G
20	chr20_52393153	0	52393153	G	C
20	chr20_52421053	0	52421053	T	A
20	chr20_52424299	0	52424299	G	C
20	chr20_52446222	0	52446222	C	A
20	chr20_52517703	0	52517703	G	C
20	chr20_52525944	0	52525944	A	C
20	chr20_52560410	0	52560410	C	A
20	chr20_52563759	0	52563759	A	C
20	chr20_52597327	0	52597327	A	T
20	chr20_52661597	0	52661597	C	A
20	chr20_52671521	0	52671521	T	A
20	chr20_52675791	0	52675791	A	C
20	chr20_52682106	0	52682106	A	C
20	chr20_52727223	0	52727223	A	T
20	chr20_52791909	0	52791909	A	T
20	chr20_52796024	0	52796024	A	C
20	chr20_52799665	0	52799665	G	T
20	chr20_52811270	0	52811270	C	G
20	chr20_52820308	0	52820308	C	A
20	chr20_52825520	0	52825520	G	C
20	chr20_52834671	0	52834671	C	G
20	chr20_52842472	0	52842472	T	A
20	chr20_52844917	0	52844917	G	T
20	chr20_52848098	0	52848098	A	C
20	chr20_52871121	0	52871121	A	T
20	chr20_52888756	0	52888756	A	C
20	chr20_52898360	0	52898360	G	T
20	chr20_52925088	0	52925088	C	G
20	chr20_52937935	0	52937935	A	C
20	chr20_52979047	0	52979047	C	G
20	chr20_52984268	0	52984268	G	T
20	chr20_53038362	0	53038362	T	G
20	chr20_53038448	0	53038448	T	G
20	chr20_53064396	0	53064396	C	G
20	chr20_53068661	0	53068661	G	C
20	chr20_53097705	0	53097705	C	A
20	chr20_53123181	0	53123181	T	A
20	chr20_53126590	0	53126590	A	T
20	chr20_53131717	0	53131717	A	T
20	chr20_53143072	0	53143072	G	C
20	chr20_53148802	0	53148802	G	C
20	chr20_53207588	0	53207588	T	G
20	chr20_53227796	0	53227796	G	C
20	chr20_53246443	0	53246443	C	G
20	chr20_53271881	0	53271881	T	G
20	chr20_53295278	0	53295278	C	G
20	chr20_53312558	0	53312558	C	A
20	chr20_53320112	0	53320112	G	C
20	chr20_53322631	0	53322631	T	A
20	chr20_53329560	0	53329560	T	A
20	chr20_53335979	0	53335979	C	A
20	chr20_53340633	0	53340633	A	T
20	chr20_53350052	0	53350052	T	G
20	chr20_53353836	0	53353836	A	T
20	chr20_53372755	0	53372755	G	T
20	chr20_53380748	0	53380748	C	G
20	chr20_53388793	0	53388793	G	T
20	chr20_53390116	0	53390116	G	T
20	chr20_53395423	0	53395423	A	C
20	chr20_53413250	0	53413250	G	C
20	chr20_53417830	0	53417830	C	G
20	chr20_53435172	0	53435172	G	T
20	chr20_53440203	0	53440203	C	A
20	chr20_53440964	0	53440964	C	A
20	chr20_53449493	0	53449493	C	A
20	chr20_53475655	0	53475655	T	G
20	chr20_53501502	0	53501502	C	A
20	chr20_53508213	0	53508213	G	C
20	chr20_53526971	0	53526971	C	A
20	chr20_53533828	0	53533828	C	A
20	chr20_53549654	0	53549654	A	C
20	chr20_53572715	0	53572715	C	G
20	chr20_53574571	0	53574571	C	A
20	chr20_53593768	0	53593768	A	C
20	chr20_53603967	0	53603967	C	A
20	chr20_53616243	0	53616243	G	C
20	chr20_53627235	0	53627235	C	A
20	chr20_53628249	0	53628249	G	C
20	chr20_53651124	0	53651124	A	C
20	chr20_53655213	0	53655213	G	C
20	chr20_53671972	0	53671972	A	C
20	chr20_53700049	0	53700049	G	C
20	chr20_53702756	0	53702756	C	A
20	chr20_53709931	0	53709931	C	A
20	chr20_53715679	0	53715679	C	A
20	chr20_53725463	0	53725463	G	C
20	chr20_53726603	0	53726603	C	A
20	chr20_53729818	0	53729818	C	A
20	chr20_53754438	0	53754438	G	T
20	chr20_53794057	0	53794057	A	C
20	chr20_53830435	0	53830435	A	T
20	chr20_53836353	0	53836353	C	A
20	chr20_53837893	0	53837893	G	T
20	chr20_53861110	0	53861110	A	T
20	chr20_53886688	0	53886688	C	A
20	chr20_53905150	0	53905150	G	C
20	chr20_53905548	0	53905548	C	A
20	chr20_53906828	0	53906828	G	C
20	chr20_53928899	0	53928899	G	C
20	chr20_53938233	0	53938233	G	C
20	chr20_53941915	0	53941915	T	A
20	chr20_53944248	0	53944248	G	T
20	chr20_53955600	0	53955600	A	C
20	chr20_53955673	0	53955673	C	G
20	chr20_53976054	0	53976054	G	C
20	chr20_53976800	0	53976800	T	G
20	chr20_54038602	0	54038602	G	C
20	chr20_54045309	0	54045309	G	C
20	chr20_54049280	0	54049280	T	G
20	chr20_54089028	0	54089028	C	G
20	chr20_54129782	0	54129782	G	T
20	chr20_54153508	0	54153508	T	A
20	chr20_54157637	0	54157637	C	A
20	chr20_54183229	0	54183229	C	A
20	chr20_54186546	0	54186546	T	G
20	chr20_54192069	0	54192069	G	T
20	chr20_54193416	0	54193416	G	C
20	chr20_54205769	0	54205769	A	C
20	chr20_54218394	0	54218394	G	C
20	chr20_54229200	0	54229200	T	G
20	chr20_54246543	0	54246543	C	G
20	chr20_54265117	0	54265117	T	G
20	chr20_54300776	0	54300776	A	C
20	chr20_54326202	0	54326202	T	G
20	chr20_54333103	0	54333103	G	T
20	chr20_54333582	0	54333582	G	T
20	chr20_54344056	0	54344056	T	A
20	chr20_54358354	0	54358354	T	A
20	chr20_54362580	0	54362580	C	A
20	chr20_54372730	0	54372730	C	G
20	chr20_54398387	0	54398387	C	G
20	chr20_54465710	0	54465710	C	G
20	chr20_54483456	0	54483456	C	A
20	chr20_54495833	0	54495833	G	C
20	chr20_54496654	0	54496654	C	G
20	chr20_54509440	0	54509440	G	T
20	chr20_54511437	0	54511437	A	C
20	chr20_54561377	0	54561377	A	C
20	chr20_54564417	0	54564417	G	C
20	chr20_54572234	0	54572234	G	C
20	chr20_54577134	0	54577134	G	C
20	chr20_54605027	0	54605027	G	T
20	chr20_54606406	0	54606406	C	A
20	chr20_54626171	0	54626171	C	A
20	chr20_54627989	0	54627989	G	T
20	chr20_54638581	0	54638581	G	T
20	chr20_54641507	0	54641507	T	G
20	chr20_54642194	0	54642194	C	A
20	chr20_54654321	0	54654321	A	T
20	chr20_54672252	0	54672252	C	G
20	chr20_54684047	0	54684047	T	A
20	chr20_54695804	0	54695804	A	C
20	chr20_54735081	0	54735081	T	A
20	chr20_54754253	0	54754253	C	A
20	chr20_54773303	0	54773303	T	A
20	chr20_54819521	0	54819521	A	C
20	chr20_54864359	0	54864359	C	A
20	chr20_54866799	0	54866799	A	C
20	chr20_54876819	0	54876819	C	A
20	chr20_54895524	0	54895524	T	A
20	chr20_54932702	0	54932702	A	T
20	chr20_54939395	0	54939395	G	T
20	chr20_54945138	0	54945138	C	A
20	chr20_54953193	0	54953193	C	A
20	chr20_54967336	0	54967336	C	A
20	chr20_54969848	0	54969848	A	T
20	chr20_54976455	0	54976455	C	A
20	chr20_54991102	0	54991102	C	G
20	chr20_55009970	0	55009970	G	C
20	chr20_55014688	0	55014688	G	C
20	chr20_55058721	0	55058721	G	T
20	chr20_55064594	0	55064594	A	T
20	chr20_55070391	0	55070391	A	T
20	chr20_55110318	0	55110318	C	A
20	chr20_55127141	0	55127141	T	G
20	chr20_55131634	0	55131634	G	T
20	chr20_55143705	0	55143705	C	G
20	chr20_55157468	0	55157468	C	A
20	chr20_55174961	0	55174961	A	C
20	chr20_55181158	0	55181158	G	C
20	chr20_55182343	0	55182343	G	C
20	chr20_55208317	0	55208317	C	A
20	chr20_55211897	0	55211897	T	A
20	chr20_55224899	0	55224899	T	G
20	chr20_55227186	0	55227186	C	G
20	chr20_55228602	0	55228602	G	T
20	chr20_55255551	0	55255551	A	C
20	chr20_55295824	0	55295824	G	T
20	chr20_55333590	0	55333590	T	G
20	chr20_55368335	0	55368335	C	G
20	chr20_55385887	0	55385887	A	C
20	chr20_55405546	0	55405546	T	A
20	chr20_55440741	0	55440741	A	C
20	chr20_55472990	0	55472990	T	A
20	chr20_55483375	0	55483375	T	G
20	chr20_55488524	0	55488524	G	T
20	chr20_55556469	0	55556469	G	T
20	chr20_55567927	0	55567927	G	T
20	chr20_55578723	0	55578723	T	G
20	chr20_55589378	0	55589378	A	C
20	chr20_55596679	0	55596679	A	C
20	chr20_55614791	0	55614791	G	C
20	chr20_55632006	0	55632006	C	G
20	chr20_55661693	0	55661693	A	C
20	chr20_55663527	0	55663527	C	G
20	chr20_55663870	0	55663870	C	A
20	chr20_55669384	0	55669384	A	C
20	chr20_55761390	0	55761390	T	A
20	chr20_55770347	0	55770347	T	G
20	chr20_55774498	0	55774498	A	T
20	chr20_55776748	0	55776748	A	C
20	chr20_55801253	0	55801253	A	T
20	chr20_55811906	0	55811906	T	A
20	chr20_55815558	0	55815558	T	A
20	chr20_55861050	0	55861050	G	C
20	chr20_55885929	0	55885929	C	G
20	chr20_55899505	0	55899505	G	C
20	chr20_55899658	0	55899658	A	C
20	chr20_55903047	0	55903047	A	C
20	chr20_55933316	0	55933316	A	C
20	chr20_55934957	0	55934957	T	G
20	chr20_55955357	0	55955357	G	T
20	chr20_55961964	0	55961964	C	A
20	chr20_56015121	0	56015121	T	G
20	chr20_56016437	0	56016437	C	A
20	chr20_56054789	0	56054789	T	A
20	chr20_56077739	0	56077739	G	T
20	chr20_56100013	0	56100013	C	A
20	chr20_56119566	0	56119566	A	C
20	chr20_56131764	0	56131764	T	G
20	chr20_56143352	0	56143352	C	G
20	chr20_56143513	0	56143513	T	A
20	chr20_56146502	0	56146502	A	C
20	chr20_56184719	0	56184719	A	T
20	chr20_56202467	0	56202467	G	C
20	chr20_56204154	0	56204154	A	C
20	chr20_56208492	0	56208492	G	T
20	chr20_56215552	0	56215552	C	A
20	chr20_56236964	0	56236964	T	G
20	chr20_56289427	0	56289427	A	C
20	chr20_56299168	0	56299168	T	G
20	chr20_56307628	0	56307628	C	G
20	chr20_56319219	0	56319219	C	A
20	chr20_56338633	0	56338633	C	A
20	chr20_56339030	0	56339030	C	A
20	chr20_56348793	0	56348793	C	A
20	chr20_56392644	0	56392644	A	C
20	chr20_56468950	0	56468950	G	C
20	chr20_56475553	0	56475553	C	A
20	chr20_56480699	0	56480699	G	C
20	chr20_56516692	0	56516692	C	G
20	chr20_56539218	0	56539218	C	A
20	chr20_56575017	0	56575017	C	G
20	chr20_56576980	0	56576980	A	T
20	chr20_56584972	0	56584972	T	G
20	chr20_56624294	0	56624294	A	C
20	chr20_56646907	0	56646907	A	C
20	chr20_56685659	0	56685659	G	T
20	chr20_56724027	0	56724027	G	T
20	chr20_56734824	0	56734824	C	A
20	chr20_56739847	0	56739847	G	C
20	chr20_56748303	0	56748303	G	T
20	chr20_56777188	0	56777188	A	C
20	chr20_56778313	0	56778313	C	G
20	chr20_56787926	0	56787926	G	T
20	chr20_56790302	0	56790302	C	A
20	chr20_56800590	0	56800590	T	G
20	chr20_56803816	0	56803816	A	C
20	chr20_56806226	0	56806226	T	G
20	chr20_56809617	0	56809617	G	T
20	chr20_56816598	0	56816598	G	C
20	chr20_56856911	0	56856911	A	T
20	chr20_56868685	0	56868685	A	T
20	chr20_56870855	0	56870855	A	T
20	chr20_56875304	0	56875304	G	T
20	chr20_56876460	0	56876460	G	C
20	chr20_56877514	0	56877514	A	C
20	chr20_56887803	0	56887803	G	T
20	chr20_56895960	0	56895960	C	A
20	chr20_56896168	0	56896168	A	C
20	chr20_56897421	0	56897421	G	C
20	chr20_56910394	0	56910394	C	A
20	chr20_56922139	0	56922139	G	T
20	chr20_56927881	0	56927881	G	T
20	chr20_56937549	0	56937549	C	A
20	chr20_56962682	0	56962682	A	C
20	chr20_57033775	0	57033775	C	A
20	chr20_57049313	0	57049313	G	T
20	chr20_57061684	0	57061684	T	A
20	chr20_57094762	0	57094762	C	G
20	chr20_57108554	0	57108554	A	T
20	chr20_57118723	0	57118723	A	C
20	chr20_57129098	0	57129098	G	C
20	chr20_57137218	0	57137218	T	G
20	chr20_57139086	0	57139086	C	G
20	chr20_57141192	0	57141192	T	A
20	chr20_57166576	0	57166576	G	T
20	chr20_57168006	0	57168006	A	T
20	chr20_57174627	0	57174627	G	C
20	chr20_57177853	0	57177853	A	C
20	chr20_57189305	0	57189305	A	T
20	chr20_57204835	0	57204835	C	G
20	chr20_57233034	0	57233034	T	G
20	chr20_57252234	0	57252234	C	G
20	chr20_57262381	0	57262381	C	A
20	chr20_57277884	0	57277884	C	A
20	chr20_57305056	0	57305056	G	T
20	chr20_57330355	0	57330355	G	C
20	chr20_57335053	0	57335053	G	C
20	chr20_57342168	0	57342168	G	T
20	chr20_57391916	0	57391916	G	C
20	chr20_57398006	0	57398006	G	C
20	chr20_57399154	0	57399154	G	T
20	chr20_57405464	0	57405464	A	T
20	chr20_57407487	0	57407487	C	G
20	chr20_57418579	0	57418579	G	C
20	chr20_57428563	0	57428563	C	G
20	chr20_57468335	0	57468335	T	G
20	chr20_57483084	0	57483084	G	T
20	chr20_57488117	0	57488117	G	T
20	chr20_57498580	0	57498580	T	A
20	chr20_57513592	0	57513592	G	C
20	chr20_57520518	0	57520518	G	C
20	chr20_57541344	0	57541344	G	C
20	chr20_57571039	0	57571039	C	A
20	chr20_57598098	0	57598098	G	T
20	chr20_57603432	0	57603432	T	G
20	chr20_57630363	0	57630363	C	G
20	chr20_57648773	0	57648773	G	T
20	chr20_57651034	0	57651034	A	C
20	chr20_57653352	0	57653352	A	T
20	chr20_57683859	0	57683859	G	C
20	chr20_57734924	0	57734924	T	G
20	chr20_57738522	0	57738522	G	C
20	chr20_57739746	0	57739746	C	A
20	chr20_57754867	0	57754867	C	G
20	chr20_57776223	0	57776223	T	G
20	chr20_57776476	0	57776476	C	A
20	chr20_57777568	0	57777568	A	T
20	chr20_57778985	0	57778985	T	A
20	chr20_57785804	0	57785804	G	C
20	chr20_57786992	0	57786992	T	A
20	chr20_57789980	0	57789980	C	A
20	chr20_57820745	0	57820745	T	A
20	chr20_57825091	0	57825091	C	A
20	chr20_57828060	0	57828060	A	C
20	chr20_57844239	0	57844239	G	C
20	chr20_57852556	0	57852556	T	A
20	chr20_57858697	0	57858697	G	T
20	chr20_57870030	0	57870030	C	G
20	chr20_57921482	0	57921482	C	G
20	chr20_57924626	0	57924626	C	A
20	chr20_57946393	0	57946393	A	T
20	chr20_57947215	0	57947215	A	C
20	chr20_57973505	0	57973505	T	G
20	chr20_58009411	0	58009411	C	G
20	chr20_58031440	0	58031440	C	A
20	chr20_58033956	0	58033956	T	A
20	chr20_58034465	0	58034465	G	C
20	chr20_58038257	0	58038257	A	T
20	chr20_58046347	0	58046347	T	G
20	chr20_58059142	0	58059142	G	C
20	chr20_58075425	0	58075425	T	A
20	chr20_58110367	0	58110367	A	T
20	chr20_58115491	0	58115491	C	A
20	chr20_58126633	0	58126633	G	C
20	chr20_58140365	0	58140365	C	G
20	chr20_58157409	0	58157409	C	G
20	chr20_58191343	0	58191343	T	G
20	chr20_58194184	0	58194184	A	C
20	chr20_58206043	0	58206043	T	G
20	chr20_58241757	0	58241757	G	T
20	chr20_58270648	0	58270648	C	A
20	chr20_58280046	0	58280046	A	T
20	chr20_58287517	0	58287517	C	A
20	chr20_58334074	0	58334074	C	A
20	chr20_58350124	0	58350124	A	T
20	chr20_58357913	0	58357913	T	G
20	chr20_58357969	0	58357969	G	C
20	chr20_58375012	0	58375012	T	A
20	chr20_58401859	0	58401859	C	A
20	chr20_58417881	0	58417881	C	A
20	chr20_58425044	0	58425044	A	T
20	chr20_58493417	0	58493417	T	G
20	chr20_58523993	0	58523993	G	T
20	chr20_58529098	0	58529098	T	A
20	chr20_58529857	0	58529857	T	A
20	chr20_58533510	0	58533510	C	G
20	chr20_58560796	0	58560796	G	C
20	chr20_58591303	0	58591303	C	A
20	chr20_58611062	0	58611062	C	G
20	chr20_58619435	0	58619435	G	T
20	chr20_58654472	0	58654472	C	G
20	chr20_58654822	0	58654822	A	C
20	chr20_58663780	0	58663780	G	C
20	chr20_58689382	0	58689382	G	T
20	chr20_58715487	0	58715487	G	C
20	chr20_58738661	0	58738661	C	G
20	chr20_58774879	0	58774879	T	A
20	chr20_58794804	0	58794804	C	G
20	chr20_58813525	0	58813525	T	A
20	chr20_58817609	0	58817609	G	C
20	chr20_58820344	0	58820344	G	T
20	chr20_58857082	0	58857082	C	A
20	chr20_58864826	0	58864826	C	A
20	chr20_58869128	0	58869128	C	G
20	chr20_58877657	0	58877657	G	C
20	chr20_58894554	0	58894554	T	A
20	chr20_58896633	0	58896633	C	G
20	chr20_58932888	0	58932888	G	T
20	chr20_58938732	0	58938732	C	A
20	chr20_58946905	0	58946905	T	G
20	chr20_58946961	0	58946961	T	A
20	chr20_58984944	0	58984944	G	T
20	chr20_58994012	0	58994012	T	A
20	chr20_59031774	0	59031774	T	G
20	chr20_59035546	0	59035546	A	C
20	chr20_59067608	0	59067608	G	C
20	chr20_59068116	0	59068116	G	C
20	chr20_59077670	0	59077670	T	G
20	chr20_59099164	0	59099164	A	T
20	chr20_59121841	0	59121841	G	T
20	chr20_59129323	0	59129323	G	T
20	chr20_59134319	0	59134319	G	T
20	chr20_59134599	0	59134599	T	G
20	chr20_59182709	0	59182709	T	A
20	chr20_59205688	0	59205688	A	C
20	chr20_59213841	0	59213841	T	G
20	chr20_59217198	0	59217198	A	T
20	chr20_59228168	0	59228168	T	G
20	chr20_59241479	0	59241479	A	C
20	chr20_59242030	0	59242030	C	G
20	chr20_59248767	0	59248767	G	T
20	chr20_59252396	0	59252396	A	T
20	chr20_59253169	0	59253169	T	A
20	chr20_59290205	0	59290205	T	G
20	chr20_59292977	0	59292977	G	T
20	chr20_59323505	0	59323505	A	C
20	chr20_59352689	0	59352689	A	C
20	chr20_59362983	0	59362983	C	G
20	chr20_59365413	0	59365413	C	A
20	chr20_59375149	0	59375149	A	C
20	chr20_59388795	0	59388795	A	T
20	chr20_59444573	0	59444573	A	C
20	chr20_59455443	0	59455443	G	T
20	chr20_59467346	0	59467346	C	G
20	chr20_59477315	0	59477315	C	A
20	chr20_59479285	0	59479285	A	C
20	chr20_59511248	0	59511248	G	T
20	chr20_59539407	0	59539407	A	C
20	chr20_59541958	0	59541958	G	C
20	chr20_59562382	0	59562382	G	T
20	chr20_59565758	0	59565758	G	T
20	chr20_59570500	0	59570500	C	A
20	chr20_59602161	0	59602161	C	G
20	chr20_59643702	0	59643702	C	A
20	chr20_59711727	0	59711727	T	G
20	chr20_59739309	0	59739309	G	T
20	chr20_59742275	0	59742275	A	C
20	chr20_59763965	0	59763965	G	C
20	chr20_59776427	0	59776427	G	C
20	chr20_59776691	0	59776691	T	G
20	chr20_59781657	0	59781657	T	A
20	chr20_59789759	0	59789759	A	C
20	chr20_59793652	0	59793652	C	G
20	chr20_59796950	0	59796950	G	T
20	chr20_59835400	0	59835400	A	T
20	chr20_59888189	0	59888189	C	A
20	chr20_59892561	0	59892561	C	G
20	chr20_59926967	0	59926967	T	G
20	chr20_60007279	0	60007279	T	A
20	chr20_60009514	0	60009514	G	T
20	chr20_60010558	0	60010558	A	T
20	chr20_60012654	0	60012654	G	C
20	chr20_60067419	0	60067419	T	A
20	chr20_60086096	0	60086096	C	A
20	chr20_60086638	0	60086638	G	T
20	chr20_60087021	0	60087021	A	C
20	chr20_60089495	0	60089495	C	A
20	chr20_60092967	0	60092967	C	A
20	chr20_60101341	0	60101341	T	G
20	chr20_60119669	0	60119669	C	A
20	chr20_60126976	0	60126976	C	A
20	chr20_60132353	0	60132353	C	A
20	chr20_60141881	0	60141881	A	C
20	chr20_60149612	0	60149612	C	A
20	chr20_60156853	0	60156853	C	A
20	chr20_60161692	0	60161692	G	C
20	chr20_60169067	0	60169067	C	A
20	chr20_60170210	0	60170210	A	C
20	chr20_60174365	0	60174365	G	T
20	chr20_60185157	0	60185157	T	G
20	chr20_60203621	0	60203621	A	C
20	chr20_60230364	0	60230364	T	G
20	chr20_60252982	0	60252982	A	C
20	chr20_60266959	0	60266959	G	T
20	chr20_60307699	0	60307699	G	T
20	chr20_60348673	0	60348673	G	C
20	chr20_60366411	0	60366411	T	G
20	chr20_60380725	0	60380725	A	T
20	chr20_60384899	0	60384899	A	C
20	chr20_60400801	0	60400801	G	C
20	chr20_60411246	0	60411246	C	A
20	chr20_60447098	0	60447098	T	A
20	chr20_60464326	0	60464326	C	G
20	chr20_60483832	0	60483832	G	T
20	chr20_60485045	0	60485045	T	A
20	chr20_60498066	0	60498066	T	G
20	chr20_60514037	0	60514037	G	C
20	chr20_60527588	0	60527588	G	C
20	chr20_60537071	0	60537071	T	A
20	chr20_60562138	0	60562138	T	G
20	chr20_60565167	0	60565167	C	A
20	chr20_60570741	0	60570741	G	T
20	chr20_60596234	0	60596234	G	T
20	chr20_60608103	0	60608103	C	G
20	chr20_60627495	0	60627495	A	T
20	chr20_60628311	0	60628311	G	T
20	chr20_60631978	0	60631978	G	C
20	chr20_60634476	0	60634476	G	C
20	chr20_60653676	0	60653676	G	C
20	chr20_60668664	0	60668664	A	C
20	chr20_60670943	0	60670943	T	G
20	chr20_60676211	0	60676211	C	A
20	chr20_60695923	0	60695923	G	C
20	chr20_60699919	0	60699919	C	G
20	chr20_60700251	0	60700251	T	A
20	chr20_60714291	0	60714291	C	G
20	chr20_60720394	0	60720394	T	G
20	chr20_60737250	0	60737250	C	A
20	chr20_60746450	0	60746450	T	A
20	chr20_60779251	0	60779251	A	T
20	chr20_60780668	0	60780668	C	A
20	chr20_60781657	0	60781657	T	G
20	chr20_60915974	0	60915974	T	A
20	chr20_60961971	0	60961971	C	A
20	chr20_60963824	0	60963824	T	A
20	chr20_60974453	0	60974453	T	G
20	chr20_60997754	0	60997754	C	A
20	chr20_61024498	0	61024498	T	G
20	chr20_61032392	0	61032392	A	C
20	chr20_61034698	0	61034698	G	T
20	chr20_61064571	0	61064571	T	A
20	chr20_61064603	0	61064603	A	T
20	chr20_61088829	0	61088829	A	C
20	chr20_61099765	0	61099765	C	A
20	chr20_61107777	0	61107777	C	A
20	chr20_61120148	0	61120148	C	A
20	chr20_61132822	0	61132822	C	G
20	chr20_61138395	0	61138395	T	G
20	chr20_61152721	0	61152721	C	A
20	chr20_61154908	0	61154908	T	G
20	chr20_61167007	0	61167007	A	C
20	chr20_61173988	0	61173988	C	A
20	chr20_61210893	0	61210893	C	G
20	chr20_61223400	0	61223400	T	G
20	chr20_61246690	0	61246690	C	G
20	chr20_61250354	0	61250354	G	C
20	chr20_61262635	0	61262635	C	G
20	chr20_61297566	0	61297566	C	G
20	chr20_61308941	0	61308941	A	T
20	chr20_61337766	0	61337766	A	C
20	chr20_61359919	0	61359919	A	T
20	chr20_61386364	0	61386364	A	T
20	chr20_61412931	0	61412931	G	T
20	chr20_61421101	0	61421101	A	T
20	chr20_61449689	0	61449689	C	A
20	chr20_61473117	0	61473117	C	G
20	chr20_61474250	0	61474250	G	C
20	chr20_61477347	0	61477347	C	G
20	chr20_61508309	0	61508309	A	C
20	chr20_61563819	0	61563819	G	T
20	chr20_61564883	0	61564883	G	T
20	chr20_61581268	0	61581268	G	T
20	chr20_61593072	0	61593072	A	T
20	chr20_61601852	0	61601852	A	C
20	chr20_61614906	0	61614906	A	C
20	chr20_61616912	0	61616912	C	G
20	chr20_61664691	0	61664691	C	G
20	chr20_61699696	0	61699696	C	G
20	chr20_61714189	0	61714189	C	G
20	chr20_61726920	0	61726920	C	A
20	chr20_61749368	0	61749368	G	C
20	chr20_61765258	0	61765258	C	G
20	chr20_61772511	0	61772511	C	A
20	chr20_61801016	0	61801016	T	G
20	chr20_61829375	0	61829375	T	A
20	chr20_61860583	0	61860583	G	T
20	chr20_61864024	0	61864024	G	C
20	chr20_61874703	0	61874703	G	C
20	chr20_61899793	0	61899793	T	G
20	chr20_61925743	0	61925743	A	T
20	chr20_61964256	0	61964256	G	T
20	chr20_61976874	0	61976874	C	G
20	chr20_61982240	0	61982240	C	G
20	chr20_62011516	0	62011516	T	G
20	chr20_62012891	0	62012891	G	T
20	chr20_62084709	0	62084709	C	A
20	chr20_62089166	0	62089166	C	G
20	chr20_62112425	0	62112425	G	T
20	chr20_62121053	0	62121053	T	G
20	chr20_62139888	0	62139888	A	C
20	chr20_62143675	0	62143675	A	T
20	chr20_62153328	0	62153328	A	T
20	chr20_62156733	0	62156733	A	T
20	chr20_62173628	0	62173628	T	G
20	chr20_62190530	0	62190530	C	A
20	chr20_62191252	0	62191252	A	C
20	chr20_62196085	0	62196085	A	C
20	chr20_62209809	0	62209809	G	T
20	chr20_62230617	0	62230617	A	T
20	chr20_62232811	0	62232811	C	G
20	chr20_62248798	0	62248798	G	T
20	chr20_62266690	0	62266690	C	G
20	chr20_62270600	0	62270600	A	C
20	chr20_62273208	0	62273208	C	G
20	chr20_62287191	0	62287191	A	C
20	chr20_62297108	0	62297108	T	A
20	chr20_62312084	0	62312084	G	C
20	chr20_62312240	0	62312240	G	C
20	chr20_62315466	0	62315466	C	G
20	chr20_62316780	0	62316780	A	C
20	chr20_62336487	0	62336487	A	T
20	chr20_62378373	0	62378373	C	G
20	chr20_62412429	0	62412429	C	G
20	chr20_62440238	0	62440238	G	C
20	chr20_62474222	0	62474222	A	C
20	chr20_62485953	0	62485953	A	C
20	chr20_62492669	0	62492669	A	T
20	chr20_62493115	0	62493115	A	T
20	chr20_62502991	0	62502991	T	A
20	chr20_62506731	0	62506731	C	A
20	chr20_62521418	0	62521418	G	C
20	chr20_62526026	0	62526026	C	G
20	chr20_62533233	0	62533233	A	T
20	chr20_62541555	0	62541555	T	G
20	chr20_62551316	0	62551316	G	T
20	chr20_62553911	0	62553911	A	T
20	chr20_62554324	0	62554324	G	C
20	chr20_62568415	0	62568415	C	A
20	chr20_62593571	0	62593571	C	G
20	chr20_62597020	0	62597020	A	C
20	chr20_62599415	0	62599415	A	C
20	chr20_62670216	0	62670216	A	C
20	chr20_62678297	0	62678297	G	C
20	chr20_62710748	0	62710748	C	A
20	chr20_62714288	0	62714288	G	T
20	chr20_62764522	0	62764522	A	T
20	chr20_62782457	0	62782457	T	A
20	chr20_62789403	0	62789403	A	C
20	chr20_62793185	0	62793185	T	G
20	chr20_62802498	0	62802498	G	T
20	chr20_62805883	0	62805883	T	A
20	chr20_62833355	0	62833355	G	C
20	chr20_62836980	0	62836980	T	G
20	chr20_62839516	0	62839516	G	C
20	chr20_62843492	0	62843492	A	C
20	chr20_62859819	0	62859819	C	G
20	chr20_62881176	0	62881176	T	A
20	chr20_62883401	0	62883401	C	G
20	chr20_62887733	0	62887733	A	C
20	chr20_62891807	0	62891807	C	A
20	chr20_62901067	0	62901067	T	G
20	chr20_62915866	0	62915866	G	T
20	chr20_62937321	0	62937321	A	T
20	chr20_62954659	0	62954659	C	A
20	chr20_62956327	0	62956327	C	G
20	chr20_62992754	0	62992754	C	A
20	chr20_63003246	0	63003246	C	G
20	chr20_63048108	0	63048108	C	G
20	chr20_63093062	0	63093062	T	G
20	chr20_63107162	0	63107162	A	C
20	chr20_63113596	0	63113596	T	G
20	chr20_63115067	0	63115067	G	C
20	chr20_63140985	0	63140985	T	A
20	chr20_63149816	0	63149816	G	T
20	chr20_63152705	0	63152705	G	C
20	chr20_63161278	0	63161278	T	G
20	chr20_63172620	0	63172620	T	G
20	chr20_63176164	0	63176164	G	C
20	chr20_63182777	0	63182777	C	G
20	chr20_63199135	0	63199135	G	T
20	chr20_63206202	0	63206202	G	C
20	chr20_63212380	0	63212380	T	A
20	chr20_63216568	0	63216568	G	T
20	chr20_63224691	0	63224691	C	G
20	chr20_63241133	0	63241133	A	T
20	chr20_63244384	0	63244384	A	C
20	chr20_63250042	0	63250042	T	A
20	chr20_63253924	0	63253924	T	G
20	chr20_63256656	0	63256656	C	G
20	chr20_63280882	0	63280882	C	A
20	chr20_63299887	0	63299887	C	G
20	chr20_63306784	0	63306784	G	C
20	chr20_63307089	0	63307089	T	G
20	chr20_63336974	0	63336974	G	C
20	chr20_63376930	0	63376930	C	G
20	chr20_63384506	0	63384506	G	T
20	chr20_63389480	0	63389480	G	T
20	chr20_63391580	0	63391580	C	A
20	chr20_63392843	0	63392843	G	C
20	chr20_63397348	0	63397348	G	C
20	chr20_63403547	0	63403547	G	T
20	chr20_63418840	0	63418840	T	A
20	chr20_63421342	0	63421342	A	C
20	chr20_63424144	0	63424144	C	A
20	chr20_63444644	0	63444644	C	G
20	chr20_63456571	0	63456571	C	A
20	chr20_63466907	0	63466907	A	T
20	chr20_63481932	0	63481932	G	C
20	chr20_63548311	0	63548311	C	G
20	chr20_63561456	0	63561456	C	G
20	chr20_63573003	0	63573003	T	G
20	chr20_63582800	0	63582800	C	A
20	chr20_63583691	0	63583691	G	C
20	chr20_63588300	0	63588300	C	A
20	chr20_63598951	0	63598951	T	A
20	chr20_63626760	0	63626760	C	A
20	chr20_63642629	0	63642629	T	A
20	chr20_63649804	0	63649804	C	G
20	chr20_63651738	0	63651738	C	A
20	chr20_63659988	0	63659988	G	T
20	chr20_63683526	0	63683526	T	G
20	chr20_63692337	0	63692337	G	T
20	chr20_63696115	0	63696115	A	C
20	chr20_63745571	0	63745571	G	C
20	chr20_63757543	0	63757543	C	A
20	chr20_63763248	0	63763248	C	G
20	chr20_63787348	0	63787348	A	T
20	chr20_63795792	0	63795792	G	C
20	chr20_63813535	0	63813535	C	G
20	chr20_63826356	0	63826356	T	G
20	chr20_63833473	0	63833473	G	C
20	chr20_63867057	0	63867057	A	C
20	chr20_63868725	0	63868725	G	C
20	chr20_63871456	0	63871456	T	G
20	chr20_63900723	0	63900723	T	G
20	chr20_63910163	0	63910163	G	T
20	chr20_63917511	0	63917511	A	C
20	chr20_63919465	0	63919465	A	T
20	chr20_63930552	0	63930552	C	A
20	chr20_63931445	0	63931445	T	G
20	chr20_63957278	0	63957278	C	G
20	chr20_63957859	0	63957859	G	T
20	chr20_64044599	0	64044599	T	A
20	chr20_64070155	0	64070155	C	G
20	chr20_64072341	0	64072341	G	C
20	chr20_64091142	0	64091142	T	G
20	chr20_64093485	0	64093485	T	G
20	chr20_64094497	0	64094497	G	C
20	chr20_64116192	0	64116192	G	T
20	chr20_64122631	0	64122631	C	G
20	chr20_64125712	0	64125712	G	C
20	chr20_64140080	0	64140080	C	A
20	chr20_64144287	0	64144287	T	G
20	chr20_64149231	0	64149231	A	C
20	chr20_64153384	0	64153384	A	T
21	chr21_138637	0	138637	A	C
21	chr21_145494	0	145494	G	C
21	chr21_169906	0	169906	G	C
21	chr21_176878	0	176878	G	C
21	chr21_177580	0	177580	G	C
21	chr21_177931	0	177931	A	T
21	chr21_189216	0	189216	T	G
21	chr21_189460	0	189460	T	A
21	chr21_199465	0	199465	G	T
21	chr21_286487	0	286487	C	A
21	chr21_315485	0	315485	C	A
21	chr21_319362	0	319362	G	C
21	chr21_362060	0	362060	G	T
21	chr21_367774	0	367774	T	A
21	chr21_386901	0	386901	A	C
21	chr21_395221	0	395221	C	G
21	chr21_455143	0	455143	C	G
21	chr21_467978	0	467978	G	C
21	chr21_540095	0	540095	C	A
21	chr21_541593	0	541593	C	G
21	chr21_542850	0	542850	T	G
21	chr21_544989	0	544989	A	C
21	chr21_548076	0	548076	G	C
21	chr21_556850	0	556850	G	C
21	chr21_557038	0	557038	C	G
21	chr21_569897	0	569897	C	G
21	chr21_576158	0	576158	C	G
21	chr21_587774	0	587774	G	C
21	chr21_593193	0	593193	G	C
21	chr21_630217	0	630217	A	T
21	chr21_661352	0	661352	T	G
21	chr21_665658	0	665658	C	G
21	chr21_682101	0	682101	C	G
21	chr21_687561	0	687561	T	G
21	chr21_718715	0	718715	T	A
21	chr21_724347	0	724347	C	A
21	chr21_749427	0	749427	G	C
21	chr21_755237	0	755237	G	T
21	chr21_777837	0	777837	G	C
21	chr21_778871	0	778871	A	C
21	chr21_789383	0	789383	T	G
21	chr21_791033	0	791033	T	G
21	chr21_792964	0	792964	A	T
21	chr21_798712	0	798712	A	C
21	chr21_805612	0	805612	A	T
21	chr21_844629	0	844629	G	T
21	chr21_848557	0	848557	G	C
21	chr21_889799	0	889799	A	C
21	chr21_890008	0	890008	C	A
21	chr21_1367953	0	1367953	T	G
21	chr21_1368377	0	1368377	C	A
21	chr21_1379538	0	1379538	T	G
21	chr21_1381298	0	1381298	T	A
21	chr21_1385679	0	1385679	C	G
21	chr21_1397788	0	1397788	C	A
21	chr21_1409203	0	1409203	A	C
21	chr21_1409669	0	1409669	A	T
21	chr21_1413688	0	1413688	G	C
21	chr21_1415011	0	1415011	T	G
21	chr21_1424038	0	1424038	G	T
21	chr21_1436382	0	1436382	T	G
21	chr21_1438905	0	1438905	T	A
21	chr21_1500087	0	1500087	T	G
21	chr21_1565455	0	1565455	T	G
21	chr21_1614222	0	1614222	A	C
21	chr21_1617477	0	1617477	G	T
21	chr21_1646998	0	1646998	C	A
21	chr21_1654927	0	1654927	G	C
21	chr21_1657068	0	1657068	G	C
21	chr21_1680657	0	1680657	T	G
21	chr21_1681197	0	1681197	G	C
21	chr21_1691191	0	1691191	T	G
21	chr21_1716564	0	1716564	G	C
21	chr21_1727384	0	1727384	C	G
21	chr21_1734328	0	1734328	C	G
21	chr21_1740650	0	1740650	C	A
21	chr21_1747196	0	1747196	T	A
21	chr21_1770474	0	1770474	G	T
21	chr21_1816529	0	1816529	C	G
21	chr21_1823070	0	1823070	T	A
21	chr21_1856678	0	1856678	C	G
21	chr21_1865715	0	1865715	G	C
21	chr21_1924017	0	1924017	G	T
21	chr21_1928149	0	1928149	C	A
21	chr21_1939510	0	1939510	T	G
21	chr21_1941987	0	1941987	T	G
21	chr21_1981873	0	1981873	C	G
21	chr21_2003100	0	2003100	T	G
21	chr21_2039393	0	2039393	C	G
21	chr21_2061173	0	2061173	A	C
21	chr21_2084318	0	2084318	A	C
21	chr21_2093221	0	2093221	A	C
21	chr21_2138916	0	2138916	G	T
21	chr21_2161055	0	2161055	C	G
21	chr21_2162714	0	2162714	C	A
21	chr21_2187595	0	2187595	C	G
21	chr21_2209365	0	2209365	C	G
21	chr21_2209972	0	2209972	G	T
21	chr21_2226695	0	2226695	C	G
21	chr21_2243398	0	2243398	C	A
21	chr21_2247395	0	2247395	T	A
21	chr21_2272084	0	2272084	C	A
21	chr21_2283451	0	2283451	C	G
21	chr21_2308828	0	2308828	C	G
21	chr21_2340990	0	2340990	T	A
21	chr21_2369024	0	2369024	T	G
21	chr21_2377890	0	2377890	T	A
21	chr21_2381599	0	2381599	C	G
21	chr21_2392705	0	2392705	C	A
21	chr21_2394867	0	2394867	T	G
21	chr21_2412839	0	2412839	T	A
21	chr21_2415119	0	2415119	G	C
21	chr21_2415683	0	2415683	G	C
21	chr21_2520638	0	2520638	G	C
21	chr21_2533831	0	2533831	A	C
21	chr21_2548334	0	2548334	G	C
21	chr21_2562111	0	2562111	G	C
21	chr21_2571909	0	2571909	G	T
21	chr21_2610332	0	2610332	T	G
21	chr21_2614851	0	2614851	G	C
21	chr21_2638712	0	2638712	A	T
21	chr21_2677233	0	2677233	G	C
21	chr21_2689596	0	2689596	G	C
21	chr21_2692841	0	2692841	C	G
21	chr21_2696145	0	2696145	C	A
21	chr21_2699021	0	2699021	A	C
21	chr21_2703096	0	2703096	G	C
21	chr21_2713926	0	2713926	G	T
21	chr21_2789513	0	2789513	C	G
21	chr21_2804764	0	2804764	G	C
21	chr21_2858360	0	2858360	G	C
21	chr21_2882845	0	2882845	T	G
21	chr21_2895374	0	2895374	C	A
21	chr21_2919182	0	2919182	C	G
21	chr21_2939261	0	2939261	C	G
21	chr21_2986234	0	2986234	C	G
21	chr21_3006778	0	3006778	A	C
21	chr21_3006826	0	3006826	C	A
21	chr21_3009933	0	3009933	G	C
21	chr21_3035708	0	3035708	A	C
21	chr21_3059574	0	3059574	C	G
21	chr21_3065347	0	3065347	A	C
21	chr21_3097641	0	3097641	C	G
21	chr21_3105691	0	3105691	G	T
21	chr21_3107867	0	3107867	C	A
21	chr21_3121242	0	3121242	T	G
21	chr21_3128621	0	3128621	A	T
21	chr21_3185816	0	3185816	C	G
21	chr21_3195863	0	3195863	C	G
21	chr21_3239269	0	3239269	T	G
21	chr21_3260779	0	3260779	G	C
21	chr21_3299739	0	3299739	C	G
21	chr21_3300127	0	3300127	C	G
21	chr21_3333476	0	3333476	A	T
21	chr21_3343073	0	3343073	A	T
21	chr21_3358795	0	3358795	G	T
21	chr21_3379409	0	3379409	G	T
21	chr21_3415776	0	3415776	G	C
21	chr21_3458735	0	3458735	T	A
21	chr21_3458998	0	3458998	A	C
21	chr21_3464773	0	3464773	A	C
21	chr21_3467677	0	3467677	G	C
21	chr21_3469505	0	3469505	G	T
21	chr21_3490101	0	3490101	T	G
21	chr21_3513838	0	3513838	G	C
21	chr21_3527812	0	3527812	C	G
21	chr21_3546819	0	3546819	G	C
21	chr21_3548064	0	3548064	C	G
21	chr21_3569828	0	3569828	A	C
21	chr21_3573400	0	3573400	C	G
21	chr21_3595713	0	3595713	C	G
21	chr21_3628248	0	3628248	A	C
21	chr21_3633421	0	3633421	C	A
21	chr21_3713060	0	3713060	C	G
21	chr21_3721375	0	3721375	A	T
21	chr21_3726286	0	3726286	C	A
21	chr21_3779495	0	3779495	C	A
21	chr21_3779946	0	3779946	G	C
21	chr21_3783355	0	3783355	G	C
21	chr21_3784573	0	3784573	G	C
21	chr21_3786853	0	3786853	A	T
21	chr21_3842910	0	3842910	A	T
21	chr21_3921402	0	3921402	C	G
21	chr21_3938654	0	3938654	G	C
21	chr21_3951772	0	3951772	G	C
21	chr21_3965685	0	3965685	A	T
21	chr21_3967051	0	3967051	C	G
21	chr21_3993126	0	3993126	A	T
21	chr21_3997409	0	3997409	A	C
21	chr21_4012102	0	4012102	C	G
21	chr21_4017945	0	4017945	T	G
21	chr21_4021898	0	4021898	A	C
21	chr21_4028464	0	4028464	C	A
21	chr21_4089961	0	4089961	T	G
21	chr21_4092551	0	4092551	A	C
21	chr21_4129987	0	4129987	A	C
21	chr21_4131799	0	4131799	G	C
21	chr21_4171062	0	4171062	T	G
21	chr21_4242267	0	4242267	C	A
21	chr21_4260991	0	4260991	T	A
21	chr21_4389899	0	4389899	G	T
21	chr21_4396101	0	4396101	A	C
21	chr21_4453480	0	4453480	A	C
21	chr21_4477542	0	4477542	A	T
21	chr21_4481494	0	4481494	G	C
21	chr21_4489976	0	4489976	G	C
21	chr21_4493385	0	4493385	C	G
21	chr21_4500751	0	4500751	A	C
21	chr21_4503574	0	4503574	T	G
21	chr21_4505177	0	4505177	T	G
21	chr21_4507542	0	4507542	A	C
21	chr21_4508821	0	4508821	A	C
21	chr21_4517231	0	4517231	G	C
21	chr21_4521577	0	4521577	T	G
21	chr21_4521768	0	4521768	C	A
21	chr21_4562484	0	4562484	G	T
21	chr21_4649293	0	4649293	T	G
21	chr21_4681434	0	4681434	G	T
21	chr21_4693298	0	4693298	C	G
21	chr21_4741473	0	4741473	G	C
21	chr21_4786491	0	4786491	A	C
21	chr21_4788804	0	4788804	C	A
21	chr21_4803504	0	4803504	T	A
21	chr21_4817190	0	4817190	C	A
21	chr21_4819052	0	4819052	C	A
21	chr21_4828819	0	4828819	A	C
21	chr21_4912899	0	4912899	G	T
21	chr21_4922903	0	4922903	A	C
21	chr21_4941341	0	4941341	A	C
21	chr21_4995107	0	4995107	C	A
21	chr21_5022546	0	5022546	C	A
21	chr21_5026161	0	5026161	C	G
21	chr21_5030859	0	5030859	T	G
21	chr21_5044964	0	5044964	G	C
21	chr21_5060220	0	5060220	C	A
21	chr21_5069208	0	5069208	G	C
21	chr21_5101098	0	5101098	T	G
21	chr21_5102246	0	5102246	A	T
21	chr21_5113393	0	5113393	C	G
21	chr21_5119774	0	5119774	C	G
21	chr21_5137805	0	5137805	T	A
21	chr21_5138542	0	5138542	G	C
21	chr21_5158332	0	5158332	T	G
21	chr21_5162082	0	5162082	C	A
21	chr21_5199308	0	5199308	C	G
21	chr21_5209801	0	5209801	A	C
21	chr21_5238449	0	5238449	G	C
21	chr21_5246973	0	5246973	T	G
21	chr21_5257371	0	5257371	G	C
21	chr21_5261830	0	5261830	T	G
21	chr21_5263575	0	5263575	C	A
21	chr21_5277179	0	5277179	A	C
21	chr21_5287006	0	5287006	T	G
21	chr21_5350411	0	5350411	C	G
21	chr21_5363065	0	5363065	A	T
21	chr21_5378263	0	5378263	T	G
21	chr21_5414714	0	5414714	T	G
21	chr21_5438959	0	5438959	G	T
21	chr21_5440765	0	5440765	C	A
21	chr21_5465968	0	5465968	A	C
21	chr21_5477786	0	5477786	T	G
21	chr21_5478969	0	5478969	A	C
21	chr21_5481647	0	5481647	C	A
21	chr21_5505919	0	5505919	C	G
21	chr21_5512727	0	5512727	C	A
21	chr21_5527645	0	5527645	G	T
21	chr21_5533080	0	5533080	T	A
21	chr21_5535668	0	5535668	G	C
21	chr21_5551040	0	5551040	G	C
21	chr21_5569436	0	5569436	G	C
21	chr21_5583659	0	5583659	G	T
21	chr21_5584362	0	5584362	A	C
21	chr21_5643043	0	5643043	G	C
21	chr21_5646931	0	5646931	A	C
21	chr21_5653071	0	5653071	G	T
21	chr21_5688623	0	5688623	G	T
21	chr21_5707513	0	5707513	G	T
21	chr21_5719957	0	5719957	C	A
21	chr21_5734135	0	5734135	C	G
21	chr21_5736456	0	5736456	G	T
21	chr21_5737458	0	5737458	C	G
21	chr21_5748230	0	5748230	G	C
21	chr21_5785325	0	5785325	G	T
21	chr21_5799747	0	5799747	G	C
21	chr21_5820931	0	5820931	G	T
21	chr21_5835156	0	5835156	A	T
21	chr21_5849298	0	5849298	C	A
21	chr21_5851470	0	5851470	G	C
21	chr21_5860790	0	5860790	G	C
21	chr21_5907204	0	5907204	T	G
21	chr21_5924497	0	5924497	T	G
21	chr21_5924920	0	5924920	T	G
21	chr21_5927087	0	5927087	T	G
21	chr21_5941669	0	5941669	C	G
21	chr21_5951331	0	5951331	C	G
21	chr21_5963843	0	5963843	T	A
21	chr21_5985572	0	5985572	A	C
21	chr21_5986570	0	5986570	A	T
21	chr21_5987188	0	5987188	T	G
21	chr21_5994032	0	5994032	T	A
21	chr21_6003579	0	6003579	G	T
21	chr21_6008609	0	6008609	A	C
21	chr21_6010443	0	6010443	G	T
21	chr21_6015661	0	6015661	A	C
21	chr21_6079006	0	6079006	A	C
21	chr21_6081633	0	6081633	C	G
21	chr21_6095861	0	6095861	G	T
21	chr21_6122209	0	6122209	C	G
21	chr21_6169727	0	6169727	C	A
21	chr21_6172629	0	6172629	T	A
21	chr21_6172719	0	6172719	G	T
21	chr21_6183554	0	6183554	C	A
21	chr21_6197197	0	6197197	C	G
21	chr21_6215450	0	6215450	T	A
21	chr21_6215812	0	6215812	G	T
21	chr21_6216668	0	6216668	C	A
21	chr21_6225754	0	6225754	T	G
21	chr21_6232265	0	6232265	A	T
21	chr21_6254652	0	6254652	T	G
21	chr21_6286856	0	6286856	G	C
21	chr21_6304941	0	6304941	G	T
21	chr21_6305052	0	6305052	C	G
21	chr21_6344113	0	6344113	C	A
21	chr21_6349166	0	6349166	T	A
21	chr21_6376797	0	6376797	A	T
21	chr21_6382435	0	6382435	T	A
21	chr21_6397670	0	6397670	T	A
21	chr21_6413848	0	6413848	A	T
21	chr21_6427426	0	6427426	A	C
21	chr21_6430145	0	6430145	G	C
21	chr21_6436031	0	6436031	A	C
21	chr21_6437015	0	6437015	C	G
21	chr21_6446911	0	6446911	G	C
21	chr21_6456062	0	6456062	A	C
21	chr21_6461768	0	6461768	C	G
21	chr21_6467242	0	6467242	G	C
21	chr21_6483134	0	6483134	C	A
21	chr21_6494479	0	6494479	G	T
21	chr21_6518468	0	6518468	G	T
21	chr21_6519487	0	6519487	G	C
21	chr21_6544942	0	6544942	G	C
21	chr21_6545949	0	6545949	A	T
21	chr21_6551379	0	6551379	A	C
21	chr21_6552692	0	6552692	G	C
21	chr21_6555101	0	6555101	T	G
21	chr21_6561478	0	6561478	G	C
21	chr21_6563184	0	6563184	G	C
21	chr21_6572665	0	6572665	A	C
21	chr21_6603785	0	6603785	G	T
21	chr21_6638445	0	6638445	A	C
21	chr21_6645299	0	6645299	C	A
21	chr21_6648253	0	6648253	C	A
21	chr21_6684055	0	6684055	A	C
21	chr21_6710686	0	6710686	A	T
21	chr21_6718649	0	6718649	C	G
21	chr21_6724548	0	6724548	A	T
21	chr21_6748817	0	6748817	G	T
21	chr21_6754129	0	6754129	C	A
21	chr21_6774297	0	6774297	C	A
21	chr21_6788205	0	6788205	A	T
21	chr21_6793603	0	6793603	G	T
21	chr21_6825331	0	6825331	G	T
21	chr21_6847700	0	6847700	G	C
21	chr21_6848446	0	6848446	G	T
21	chr21_6852814	0	6852814	C	G
21	chr21_6881177	0	6881177	G	T
21	chr21_6902084	0	6902084	C	G
21	chr21_6923307	0	6923307	C	G
21	chr21_6960220	0	6960220	G	T
21	chr21_6977797	0	6977797	G	T
21	chr21_6982328	0	6982328	G	C
21	chr21_6983074	0	6983074	G	T
21	chr21_6999338	0	6999338	G	T
21	chr21_7006839	0	7006839	G	C
21	chr21_7011965	0	7011965	A	T
21	chr21_7013326	0	7013326	T	G
21	chr21_7028868	0	7028868	C	A
21	chr21_7068429	0	7068429	A	T
21	chr21_7089760	0	7089760	C	G
21	chr21_7101631	0	7101631	A	T
21	chr21_7131220	0	7131220	A	T
21	chr21_7137706	0	7137706	A	C
21	chr21_7142934	0	7142934	T	A
21	chr21_7146874	0	7146874	A	T
21	chr21_7183143	0	7183143	A	T
21	chr21_7188897	0	7188897	C	A
21	chr21_7192504	0	7192504	C	G
21	chr21_7201044	0	7201044	T	G
21	chr21_7222344	0	7222344	A	C
21	chr21_7256523	0	7256523	C	G
21	chr21_7257272	0	7257272	T	A
21	chr21_7269621	0	7269621	T	A
21	chr21_7270494	0	7270494	G	T
21	chr21_7270869	0	7270869	A	T
21	chr21_7271547	0	7271547	G	T
21	chr21_7307363	0	7307363	G	T
21	chr21_7310971	0	7310971	G	C
21	chr21_7312164	0	7312164	C	A
21	chr21_7328535	0	7328535	G	T
21	chr21_7346170	0	7346170	A	C
21	chr21_7350138	0	7350138	C	A
21	chr21_7359894	0	7359894	C	A
21	chr21_7390735	0	7390735	A	T
21	chr21_7443122	0	7443122	G	C
21	chr21_7465666	0	7465666	C	A
21	chr21_7471516	0	7471516	G	T
21	chr21_7561155	0	7561155	G	C
21	chr21_7590185	0	7590185	C	G
21	chr21_7631155	0	7631155	C	A
21	chr21_7673757	0	7673757	T	A
21	chr21_7754440	0	7754440	A	C
21	chr21_7801979	0	7801979	G	T
21	chr21_7817537	0	7817537	C	A
21	chr21_7836084	0	7836084	T	G
21	chr21_7852802	0	7852802	A	T
21	chr21_7872878	0	7872878	A	T
21	chr21_7911784	0	7911784	G	C
21	chr21_7917287	0	7917287	A	T
21	chr21_7919367	0	7919367	G	C
21	chr21_7952583	0	7952583	A	C
21	chr21_7965574	0	7965574	C	G
21	chr21_7968038	0	7968038	A	C
21	chr21_7973108	0	7973108	C	A
21	chr21_7988956	0	7988956	A	C
21	chr21_8025284	0	8025284	C	G
21	chr21_8030283	0	8030283	G	C
21	chr21_8046697	0	8046697	A	C
21	chr21_8064537	0	8064537	G	T
21	chr21_8094266	0	8094266	G	T
21	chr21_8094950	0	8094950	A	T
21	chr21_8116960	0	8116960	G	T
21	chr21_8126052	0	8126052	C	G
21	chr21_8224934	0	8224934	C	G
21	chr21_8229078	0	8229078	A	T
21	chr21_8237372	0	8237372	A	C
21	chr21_8293948	0	8293948	T	A
21	chr21_8311861	0	8311861	C	G
21	chr21_8317764	0	8317764	C	A
21	chr21_8359087	0	8359087	A	C
21	chr21_8376943	0	8376943	C	A
21	chr21_8396884	0	8396884	T	G
21	chr21_8417460	0	8417460	G	T
21	chr21_8421076	0	8421076	G	C
21	chr21_8426394	0	8426394	T	A
21	chr21_8437575	0	8437575	G	C
21	chr21_8469825	0	8469825	C	A
21	chr21_8519204	0	8519204	A	T
21	chr21_8540415	0	8540415	G	C
21	chr21_8581493	0	8581493	G	T
21	chr21_8637182	0	8637182	C	A
21	chr21_8642581	0	8642581	A	C
21	chr21_8647467	0	8647467	G	T
21	chr21_8651329	0	8651329	C	A
21	chr21_8691833	0	8691833	C	A
21	chr21_8693838	0	8693838	T	A
21	chr21_8711087	0	8711087	C	G
21	chr21_8753247	0	8753247	T	G
21	chr21_8774826	0	8774826	G	C
21	chr21_8785159	0	8785159	G	T
21	chr21_8797390	0	8797390	A	C
21	chr21_8799595	0	8799595	A	C
21	chr21_8814613	0	8814613	C	G
21	chr21_8820988	0	8820988	A	C
21	chr21_8822212	0	8822212	T	G
21	chr21_8839257	0	8839257	G	T
21	chr21_8921886	0	8921886	T	A
21	chr21_8935161	0	8935161	G	C
21	chr21_8944242	0	8944242	T	A
21	chr21_8954263	0	8954263	C	A
21	chr21_8963956	0	8963956	A	T
21	chr21_8964395	0	8964395	A	T
21	chr21_8982928	0	8982928	C	G
21	chr21_8995229	0	8995229	G	C
21	chr21_8998104	0	8998104	T	G
21	chr21_9018523	0	9018523	T	A
21	chr21_9041258	0	9041258	C	G
21	chr21_9053451	0	9053451	A	T
21	chr21_9059509	0	9059509	T	G
21	chr21_9066762	0	9066762	A	T
21	chr21_9087875	0	9087875	C	G
21	chr21_9123039	0	9123039	A	T
21	chr21_9140983	0	9140983	T	G
21	chr21_9149358	0	9149358	G	T
21	chr21_9180037	0	9180037	C	A
21	chr21_9193199	0	9193199	C	G
21	chr21_9208823	0	9208823	T	G
21	chr21_9226951	0	9226951	T	A
21	chr21_9234858	0	9234858	A	T
21	chr21_9247453	0	9247453	A	C
21	chr21_9273849	0	9273849	G	C
21	chr21_9274964	0	9274964	C	A
21	chr21_9280954	0	9280954	G	C
21	chr21_9347259	0	9347259	T	G
21	chr21_9347681	0	9347681	T	G
21	chr21_9370762	0	9370762	C	G
21	chr21_9372251	0	9372251	A	C
21	chr21_9419379	0	9419379	C	G
21	chr21_9429436	0	9429436	A	C
21	chr21_9436699	0	9436699	C	A
21	chr21_9443832	0	9443832	G	T
21	chr21_9504414	0	9504414	G	C
21	chr21_9515089	0	9515089	A	T
21	chr21_9544791	0	9544791	A	T
21	chr21_9560925	0	9560925	A	T
21	chr21_9590297	0	9590297	G	C
21	chr21_9595793	0	9595793	A	T
21	chr21_9619330	0	9619330	A	C
21	chr21_9629277	0	9629277	T	A
21	chr21_9636745	0	9636745	C	A
21	chr21_9641540	0	9641540	C	G
21	chr21_9646442	0	9646442	G	T
21	chr21_9704822	0	9704822	A	T
21	chr21_9705055	0	9705055	C	G
21	chr21_9732041	0	9732041	C	A
21	chr21_9755431	0	9755431	C	G
21	chr21_9755736	0	9755736	T	A
21	chr21_9767442	0	9767442	A	C
21	chr21_9799436	0	9799436	A	C
21	chr21_9803730	0	9803730	T	G
21	chr21_9874257	0	9874257	T	G
21	chr21_9878275	0	9878275	G	T
21	chr21_9891813	0	9891813	T	A
21	chr21_9901355	0	9901355	T	G
21	chr21_9926750	0	9926750	A	T
21	chr21_10005881	0	10005881	G	C
21	chr21_10038802	0	10038802	A	T
21	chr21_10059654	0	10059654	T	G
21	chr21_10094903	0	10094903	T	A
21	chr21_10098410	0	10098410	A	C
21	chr21_10107816	0	10107816	A	C
21	chr21_10169676	0	10169676	G	T
21	chr21_10177281	0	10177281	T	A
21	chr21_10183343	0	10183343	A	C
21	chr21_10206400	0	10206400	A	T
21	chr21_10234329	0	10234329	T	A
21	chr21_10239264	0	10239264	C	A
21	chr21_10245569	0	10245569	A	C
21	chr21_10252997	0	10252997	G	T
21	chr21_10261605	0	10261605	G	T
21	chr21_10286513	0	10286513	G	T
21	chr21_10303221	0	10303221	G	C
21	chr21_10322686	0	10322686	A	C
21	chr21_10329106	0	10329106	T	A
21	chr21_10416892	0	10416892	A	T
21	chr21_10420795	0	10420795	T	A
21	chr21_10420878	0	10420878	C	A
21	chr21_10422466	0	10422466	C	A
21	chr21_10423507	0	10423507	T	G
21	chr21_10431515	0	10431515	C	G
21	chr21_10441733	0	10441733	G	C
21	chr21_10452445	0	10452445	G	C
21	chr21_10470779	0	10470779	G	C
21	chr21_10475263	0	10475263	T	A
21	chr21_10488113	0	10488113	T	G
21	chr21_10502209	0	10502209	G	C
21	chr21_10512541	0	10512541	G	C
21	chr21_10518823	0	10518823	T	G
21	chr21_10521936	0	10521936	T	G
21	chr21_10540718	0	10540718	A	T
21	chr21_10555297	0	10555297	C	A
21	chr21_10557758	0	10557758	C	A
21	chr21_10571277	0	10571277	A	T
21	chr21_10572161	0	10572161	C	G
21	chr21_10579116	0	10579116	G	T
21	chr21_10581699	0	10581699	C	G
21	chr21_10590318	0	10590318	A	T
21	chr21_10594483	0	10594483	G	T
21	chr21_10622997	0	10622997	T	A
21	chr21_10657089	0	10657089	A	T
21	chr21_10666714	0	10666714	G	C
21	chr21_10686445	0	10686445	A	C
21	chr21_10699054	0	10699054	G	T
21	chr21_10760427	0	10760427	A	T
21	chr21_10784754	0	10784754	C	A
21	chr21_10897691	0	10897691	A	C
21	chr21_10912065	0	10912065	C	G
21	chr21_10930892	0	10930892	A	C
21	chr21_10950585	0	10950585	C	A
21	chr21_10982430	0	10982430	G	C
21	chr21_10993800	0	10993800	A	T
21	chr21_11005216	0	11005216	G	C
21	chr21_11038859	0	11038859	A	C
21	chr21_11049623	0	11049623	T	G
21	chr21_11058462	0	11058462	C	G
21	chr21_11086660	0	11086660	G	T
21	chr21_11133370	0	11133370	G	C
21	chr21_11137891	0	11137891	C	G
21	chr21_11141433	0	11141433	C	A
21	chr21_11179297	0	11179297	T	G
21	chr21_11204285	0	11204285	C	A
21	chr21_11207658	0	11207658	C	G
21	chr21_11218927	0	11218927	A	T
21	chr21_11229256	0	11229256	A	C
21	chr21_11234045	0	11234045	T	G
21	chr21_11234806	0	11234806	G	C
21	chr21_11245737	0	11245737	T	G
21	chr21_11249631	0	11249631	T	A
21	chr21_11255185	0	11255185	A	C
21	chr21_11270119	0	11270119	C	A
21	chr21_11282812	0	11282812	C	G
21	chr21_11286022	0	11286022	T	A
21	chr21_11293821	0	11293821	G	C
21	chr21_11351265	0	11351265	C	A
21	chr21_11357333	0	11357333	G	T
21	chr21_11360389	0	11360389	C	G
21	chr21_11392013	0	11392013	C	A
21	chr21_11423438	0	11423438	C	G
21	chr21_11441770	0	11441770	G	T
21	chr21_11478022	0	11478022	C	A
21	chr21_11490310	0	11490310	A	C
21	chr21_11497975	0	11497975	T	A
21	chr21_11535568	0	11535568	A	T
21	chr21_11543913	0	11543913	G	T
21	chr21_11558016	0	11558016	G	C
21	chr21_11559078	0	11559078	C	G
21	chr21_11583940	0	11583940	T	G
21	chr21_11588794	0	11588794	C	G
21	chr21_11599797	0	11599797	C	G
21	chr21_11616298	0	11616298	G	C
21	chr21_11625970	0	11625970	G	T
21	chr21_11629047	0	11629047	G	C
21	chr21_11648130	0	11648130	A	C
21	chr21_11659021	0	11659021	G	T
21	chr21_11669728	0	11669728	A	T
21	chr21_11679629	0	11679629	G	C
21	chr21_11680998	0	11680998	C	G
21	chr21_11698047	0	11698047	G	C
21	chr21_11703181	0	11703181	T	A
21	chr21_11717460	0	11717460	A	T
21	chr21_11718532	0	11718532	G	T
21	chr21_11757771	0	11757771	A	T
21	chr21_11789834	0	11789834	C	G
21	chr21_11839103	0	11839103	G	C
21	chr21_11858144	0	11858144	A	C
21	chr21_11860720	0	11860720	C	A
21	chr21_11891976	0	11891976	G	T
21	chr21_11901057	0	11901057	G	C
21	chr21_11916377	0	11916377	T	A
21	chr21_11923020	0	11923020	G	T
21	chr21_11937152	0	11937152	C	G
21	chr21_11977301	0	11977301	T	A
21	chr21_12035193	0	12035193	G	T
21	chr21_12059610	0	12059610	C	G
21	chr21_12076524	0	12076524	T	A
21	chr21_12094666	0	12094666	C	A
21	chr21_12103797	0	12103797	G	T
21	chr21_12229834	0	12229834	T	G
21	chr21_12266976	0	12266976	T	G
21	chr21_12284093	0	12284093	A	T
21	chr21_12292261	0	12292261	T	G
21	chr21_12307445	0	12307445	G	T
21	chr21_12319823	0	12319823	A	C
21	chr21_12327694	0	12327694	C	G
21	chr21_12335605	0	12335605	C	A
21	chr21_12341300	0	12341300	C	A
21	chr21_12386665	0	12386665	T	G
21	chr21_12391604	0	12391604	T	G
21	chr21_12403517	0	12403517	G	T
21	chr21_12405125	0	12405125	C	A
21	chr21_12406556	0	12406556	C	G
21	chr21_12434805	0	12434805	G	C
21	chr21_12437421	0	12437421	T	G
21	chr21_12438465	0	12438465	A	C
21	chr21_12463198	0	12463198	T	A
21	chr21_12478064	0	12478064	T	A
21	chr21_12489596	0	12489596	G	C
21	chr21_12495368	0	12495368	C	G
21	chr21_12503312	0	12503312	C	G
21	chr21_12547902	0	12547902	G	T
21	chr21_12549718	0	12549718	C	G
21	chr21_12560638	0	12560638	C	G
21	chr21_12567979	0	12567979	C	A
21	chr21_12573300	0	12573300	C	G
21	chr21_12590154	0	12590154	T	A
21	chr21_12594382	0	12594382	G	C
21	chr21_12657988	0	12657988	T	A
21	chr21_12675708	0	12675708	G	T
21	chr21_12675769	0	12675769	T	A
21	chr21_12692871	0	12692871	T	A
21	chr21_12718683	0	12718683	G	T
21	chr21_12728505	0	12728505	A	T
21	chr21_12757440	0	12757440	T	A
21	chr21_12769148	0	12769148	C	G
21	chr21_12781499	0	12781499	C	A
21	chr21_12783897	0	12783897	G	T
21	chr21_12784383	0	12784383	C	A
21	chr21_12791243	0	12791243	T	G
21	chr21_12795865	0	12795865	T	A
21	chr21_12829034	0	12829034	T	G
21	chr21_12833741	0	12833741	C	A
21	chr21_12834041	0	12834041	G	T
21	chr21_12851032	0	12851032	C	A
21	chr21_12859659	0	12859659	G	C
21	chr21_12883749	0	12883749	T	G
21	chr21_12887180	0	12887180	G	C
21	chr21_12896113	0	12896113	A	C
21	chr21_12906165	0	12906165	A	C
21	chr21_12980996	0	12980996	C	G
21	chr21_13005731	0	13005731	A	C
21	chr21_13007193	0	13007193	A	C
21	chr21_13022072	0	13022072	C	G
21	chr21_13025798	0	13025798	G	T
21	chr21_13026480	0	13026480	T	A
21	chr21_13040198	0	13040198	C	G
21	chr21_13044498	0	13044498	A	C
21	chr21_13092084	0	13092084	C	G
21	chr21_13099366	0	13099366	G	T
21	chr21_13113017	0	13113017	G	T
21	chr21_13124793	0	13124793	C	G
21	chr21_13132638	0	13132638	C	G
21	chr21_13134900	0	13134900	T	G
21	chr21_13136219	0	13136219	A	T
21	chr21_13159681	0	13159681	A	C
21	chr21_13163772	0	13163772	A	T
21	chr21_13164661	0	13164661	A	C
21	chr21_13169520	0	13169520	C	A
21	chr21_13182688	0	13182688	A	C
21	chr21_13191474	0	13191474	T	G
21	chr21_13196441	0	13196441	A	C
21	chr21_13210079	0	13210079	C	A
21	chr21_13212412	0	13212412	A	T
21	chr21_13242667	0	13242667	G	C
21	chr21_13244013	0	13244013	C	G
21	chr21_13295255	0	13295255	C	A
21	chr21_13316527	0	13316527	C	G
21	chr21_13324601	0	13324601	G	C
21	chr21_13376743	0	13376743	C	A
21	chr21_13405278	0	13405278	T	G
21	chr21_13411147	0	13411147	C	G
21	chr21_13419037	0	13419037	A	T
21	chr21_13424208	0	13424208	A	C
21	chr21_13434179	0	13434179	A	T
21	chr21_13439277	0	13439277	T	A
21	chr21_13457163	0	13457163	G	T
21	chr21_13457376	0	13457376	G	T
21	chr21_13461656	0	13461656	G	C
21	chr21_13469620	0	13469620	C	G
21	chr21_13482546	0	13482546	C	G
21	chr21_13492908	0	13492908	C	G
21	chr21_13508908	0	13508908	G	C
21	chr21_13537355	0	13537355	A	T
21	chr21_13537824	0	13537824	A	T
21	chr21_13557339	0	13557339	G	C
21	chr21_13561984	0	13561984	G	C
21	chr21_13564219	0	13564219	C	A
21	chr21_13566502	0	13566502	G	T
21	chr21_13570632	0	13570632	T	A
21	chr21_13571577	0	13571577	G	T
21	chr21_13575463	0	13575463	C	A
21	chr21_13582003	0	13582003	G	C
21	chr21_13583051	0	13583051	T	A
21	chr21_13605286	0	13605286	G	C
21	chr21_13613378	0	13613378	T	A
21	chr21_13616603	0	13616603	C	G
21	chr21_13623855	0	13623855	G	T
21	chr21_13623909	0	13623909	T	A
21	chr21_13627213	0	13627213	A	C
21	chr21_13634628	0	13634628	G	C
21	chr21_13655617	0	13655617	T	G
21	chr21_13680289	0	13680289	C	G
21	chr21_13685483	0	13685483	G	C
21	chr21_13688371	0	13688371	T	G
21	chr21_13725965	0	13725965	G	T
21	chr21_13731625	0	13731625	G	C
21	chr21_13836873	0	13836873	A	C
21	chr21_13838904	0	13838904	C	A
21	chr21_13897479	0	13897479	C	G
21	chr21_13919551	0	13919551	T	G
21	chr21_13958514	0	13958514	A	C
21	chr21_14005555	0	14005555	A	C
21	chr21_14010736	0	14010736	T	G
21	chr21_14058408	0	14058408	G	T
21	chr21_14064570	0	14064570	G	C
21	chr21_14079513	0	14079513	G	C
21	chr21_14088665	0	14088665	G	C
21	chr21_14090721	0	14090721	T	A
21	chr21_14104711	0	14104711	A	T
21	chr21_14106899	0	14106899	T	G
21	chr21_14127421	0	14127421	G	C
21	chr21_14165852	0	14165852	G	C
21	chr21_14171605	0	14171605	A	T
21	chr21_14195690	0	14195690	C	G
21	chr21_14203651	0	14203651	T	G
21	chr21_14203979	0	14203979	C	A
21	chr21_14220094	0	14220094	A	T
21	chr21_14248881	0	14248881	C	A
21	chr21_14267615	0	14267615	G	C
21	chr21_14271154	0	14271154	G	C
21	chr21_14284818	0	14284818	C	A
21	chr21_14308625	0	14308625	G	T
21	chr21_14310701	0	14310701	G	T
21	chr21_14389590	0	14389590	G	T
21	chr21_14413590	0	14413590	T	G
21	chr21_14419270	0	14419270	C	A
21	chr21_14424713	0	14424713	T	A
21	chr21_14448803	0	14448803	G	T
21	chr21_14448840	0	14448840	A	C
21	chr21_14450011	0	14450011	T	G
21	chr21_14509051	0	14509051	C	A
21	chr21_14524442	0	14524442	A	C
21	chr21_14559178	0	14559178	C	G
21	chr21_14560210	0	14560210	A	C
21	chr21_14562444	0	14562444	G	C
21	chr21_14571917	0	14571917	A	C
21	chr21_14577956	0	14577956	T	A
21	chr21_14581699	0	14581699	T	A
21	chr21_14615372	0	14615372	G	C
21	chr21_14619202	0	14619202	T	G
21	chr21_14646393	0	14646393	C	G
21	chr21_14649865	0	14649865	G	C
21	chr21_14657774	0	14657774	C	A
21	chr21_14684945	0	14684945	G	C
21	chr21_14698422	0	14698422	T	A
21	chr21_14723112	0	14723112	A	C
21	chr21_14726603	0	14726603	G	T
21	chr21_14743417	0	14743417	A	C
21	chr21_14748199	0	14748199	A	T
21	chr21_14750303	0	14750303	A	T
21	chr21_14762693	0	14762693	C	G
21	chr21_14768296	0	14768296	A	T
21	chr21_14793440	0	14793440	G	T
21	chr21_14804051	0	14804051	G	C
21	chr21_14824953	0	14824953	G	T
21	chr21_14829243	0	14829243	G	C
21	chr21_14832603	0	14832603	T	A
21	chr21_14836181	0	14836181	T	A
21	chr21_14863426	0	14863426	G	T
21	chr21_14865155	0	14865155	C	G
21	chr21_14875922	0	14875922	A	T
21	chr21_14884976	0	14884976	C	G
21	chr21_14917502	0	14917502	C	G
21	chr21_14921596	0	14921596	T	A
21	chr21_14959357	0	14959357	T	A
21	chr21_14963391	0	14963391	C	G
21	chr21_14968682	0	14968682	G	C
21	chr21_14997869	0	14997869	T	A
21	chr21_15001693	0	15001693	A	T
21	chr21_15007138	0	15007138	A	C
21	chr21_15025111	0	15025111	T	A
21	chr21_15025588	0	15025588	A	C
21	chr21_15027738	0	15027738	G	C
21	chr21_15038707	0	15038707	G	C
21	chr21_15068303	0	15068303	G	T
21	chr21_15072236	0	15072236	A	C
21	chr21_15128244	0	15128244	G	C
21	chr21_15145362	0	15145362	C	G
21	chr21_15150537	0	15150537	T	G
21	chr21_15155203	0	15155203	C	A
21	chr21_15179992	0	15179992	G	C
21	chr21_15181265	0	15181265	T	G
21	chr21_15202964	0	15202964	A	T
21	chr21_15227381	0	15227381	G	T
21	chr21_15242563	0	15242563	C	G
21	chr21_15242607	0	15242607	C	A
21	chr21_15253851	0	15253851	G	C
21	chr21_15269781	0	15269781	A	C
21	chr21_15287104	0	15287104	C	A
21	chr21_15306014	0	15306014	A	C
21	chr21_15338051	0	15338051	C	A
21	chr21_15381445	0	15381445	G	C
21	chr21_15401569	0	15401569	C	A
21	chr21_15448827	0	15448827	A	C
21	chr21_15464612	0	15464612	G	T
21	chr21_15497749	0	15497749	T	G
21	chr21_15500086	0	15500086	C	G
21	chr21_15509909	0	15509909	T	A
21	chr21_15521968	0	15521968	A	C
21	chr21_15526310	0	15526310	A	C
21	chr21_15535341	0	15535341	C	G
21	chr21_15545123	0	15545123	C	A
21	chr21_15551136	0	15551136	T	G
21	chr21_15563875	0	15563875	T	A
21	chr21_15565006	0	15565006	G	T
21	chr21_15574918	0	15574918	A	T
21	chr21_15592173	0	15592173	A	T
21	chr21_15615722	0	15615722	T	G
21	chr21_15619494	0	15619494	C	G
21	chr21_15634537	0	15634537	C	A
21	chr21_15637105	0	15637105	A	C
21	chr21_15662273	0	15662273	A	T
21	chr21_15666223	0	15666223	G	C
21	chr21_15672301	0	15672301	G	T
21	chr21_15678923	0	15678923	G	T
21	chr21_15727854	0	15727854	A	C
21	chr21_15738659	0	15738659	G	T
21	chr21_15768266	0	15768266	T	G
21	chr21_15769465	0	15769465	G	C
21	chr21_15773657	0	15773657	C	G
21	chr21_15784733	0	15784733	G	C
21	chr21_15789169	0	15789169	G	C
21	chr21_15797170	0	15797170	T	G
21	chr21_15803441	0	15803441	G	C
21	chr21_15831325	0	15831325	T	A
21	chr21_15851892	0	15851892	C	G
21	chr21_15880852	0	15880852	G	C
21	chr21_15920825	0	15920825	T	G
21	chr21_15931456	0	15931456	C	G
21	chr21_15955900	0	15955900	A	C
21	chr21_15957097	0	15957097	G	C
21	chr21_15967363	0	15967363	T	A
21	chr21_15975108	0	15975108	C	G
21	chr21_15982741	0	15982741	C	G
21	chr21_15993931	0	15993931	A	C
21	chr21_16003597	0	16003597	G	C
21	chr21_16019729	0	16019729	G	C
21	chr21_16020469	0	16020469	G	T
21	chr21_16021713	0	16021713	C	A
21	chr21_16044751	0	16044751	C	A
21	chr21_16053813	0	16053813	T	G
21	chr21_16081827	0	16081827	C	G
21	chr21_16092548	0	16092548	T	G
21	chr21_16109706	0	16109706	G	T
21	chr21_16112595	0	16112595	A	C
21	chr21_16134676	0	16134676	A	C
21	chr21_16141997	0	16141997	A	C
21	chr21_16157977	0	16157977	G	T
21	chr21_16181245	0	16181245	G	C
21	chr21_16187544	0	16187544	T	A
21	chr21_16218186	0	16218186	C	A
21	chr21_16266396	0	16266396	A	T
21	chr21_16268536	0	16268536	G	C
21	chr21_16338138	0	16338138	T	G
21	chr21_16340136	0	16340136	T	A
21	chr21_16348427	0	16348427	C	G
21	chr21_16357402	0	16357402	C	G
21	chr21_16387328	0	16387328	C	G
21	chr21_16415099	0	16415099	G	T
21	chr21_16476872	0	16476872	G	C
21	chr21_16476897	0	16476897	T	G
21	chr21_16479837	0	16479837	T	G
21	chr21_16484306	0	16484306	G	T
21	chr21_16492838	0	16492838	C	A
21	chr21_16493598	0	16493598	T	G
21	chr21_16537270	0	16537270	A	C
21	chr21_16546880	0	16546880	T	G
21	chr21_16552154	0	16552154	T	G
21	chr21_16584677	0	16584677	C	G
21	chr21_16607401	0	16607401	C	A
21	chr21_16619405	0	16619405	A	T
21	chr21_16660656	0	16660656	T	G
21	chr21_16694286	0	16694286	C	G
21	chr21_16711536	0	16711536	G	C
21	chr21_16736518	0	16736518	A	T
21	chr21_16741355	0	16741355	G	T
21	chr21_16756115	0	16756115	T	G
21	chr21_16776066	0	16776066	C	G
21	chr21_16790513	0	16790513	C	A
21	chr21_16829301	0	16829301	A	T
21	chr21_16862355	0	16862355	C	G
21	chr21_16875803	0	16875803	C	A
21	chr21_16882165	0	16882165	G	C
21	chr21_16917915	0	16917915	A	C
21	chr21_16918739	0	16918739	C	A
21	chr21_16929345	0	16929345	G	C
21	chr21_16945038	0	16945038	G	C
21	chr21_17001613	0	17001613	C	A
21	chr21_17002024	0	17002024	A	C
21	chr21_17007932	0	17007932	T	A
21	chr21_17041907	0	17041907	C	A
21	chr21_17083197	0	17083197	A	T
21	chr21_17085582	0	17085582	T	G
21	chr21_17094157	0	17094157	T	A
21	chr21_17102256	0	17102256	G	T
21	chr21_17105175	0	17105175	G	T
21	chr21_17105295	0	17105295	C	A
21	chr21_17109921	0	17109921	T	G
21	chr21_17128907	0	17128907	C	A
21	chr21_17153427	0	17153427	T	G
21	chr21_17172078	0	17172078	A	C
21	chr21_17177302	0	17177302	C	G
21	chr21_17178900	0	17178900	C	A
21	chr21_17271508	0	17271508	G	T
21	chr21_17283855	0	17283855	T	A
21	chr21_17285985	0	17285985	A	T
21	chr21_17323990	0	17323990	T	G
21	chr21_17350124	0	17350124	T	G
21	chr21_17355296	0	17355296	A	T
21	chr21_17357362	0	17357362	A	C
21	chr21_17365760	0	17365760	T	G
21	chr21_17370029	0	17370029	G	T
21	chr21_17388850	0	17388850	T	G
21	chr21_17470736	0	17470736	C	G
21	chr21_17495564	0	17495564	G	T
21	chr21_17505060	0	17505060	G	T
21	chr21_17514115	0	17514115	A	C
21	chr21_17523184	0	17523184	A	C
21	chr21_17528768	0	17528768	G	C
21	chr21_17548975	0	17548975	C	A
21	chr21_17550038	0	17550038	A	T
21	chr21_17554368	0	17554368	C	G
21	chr21_17566914	0	17566914	G	T
21	chr21_17584524	0	17584524	T	A
21	chr21_17633157	0	17633157	A	C
21	chr21_17651232	0	17651232	A	C
21	chr21_17676797	0	17676797	G	T
21	chr21_17721409	0	17721409	C	G
21	chr21_17728214	0	17728214	A	C
21	chr21_17759629	0	17759629	G	T
21	chr21_17770549	0	17770549	C	A
21	chr21_17775287	0	17775287	G	C
21	chr21_17813051	0	17813051	A	T
21	chr21_17817239	0	17817239	T	G
21	chr21_17830825	0	17830825	T	G
21	chr21_17837503	0	17837503	A	C
21	chr21_17858733	0	17858733	A	T
21	chr21_17858924	0	17858924	G	C
21	chr21_17887629	0	17887629	C	A
21	chr21_17926684	0	17926684	T	A
21	chr21_17962070	0	17962070	T	G
21	chr21_17979800	0	17979800	A	T
21	chr21_18018051	0	18018051	T	A
21	chr21_18075378	0	18075378	G	T
21	chr21_18075532	0	18075532	C	G
21	chr21_18092799	0	18092799	A	C
21	chr21_18095065	0	18095065	A	C
21	chr21_18098732	0	18098732	G	C
21	chr21_18135825	0	18135825	G	C
21	chr21_18190556	0	18190556	C	G
21	chr21_18202138	0	18202138	G	C
21	chr21_18204821	0	18204821	T	A
21	chr21_18211520	0	18211520	A	T
21	chr21_18220963	0	18220963	C	A
21	chr21_18229038	0	18229038	T	G
21	chr21_18233716	0	18233716	G	C
21	chr21_18242520	0	18242520	T	G
21	chr21_18247977	0	18247977	C	G
21	chr21_18253392	0	18253392	C	A
21	chr21_18253820	0	18253820	G	C
21	chr21_18263369	0	18263369	G	T
21	chr21_18311876	0	18311876	A	T
21	chr21_18312463	0	18312463	A	T
21	chr21_18329381	0	18329381	C	G
21	chr21_18356706	0	18356706	T	G
21	chr21_18387629	0	18387629	G	C
21	chr21_18395344	0	18395344	A	C
21	chr21_18403108	0	18403108	G	C
21	chr21_18422247	0	18422247	A	C
21	chr21_18470357	0	18470357	C	G
21	chr21_18481839	0	18481839	A	C
21	chr21_18483407	0	18483407	C	G
21	chr21_18486746	0	18486746	G	T
21	chr21_18506143	0	18506143	G	T
21	chr21_18509182	0	18509182	T	G
21	chr21_18530503	0	18530503	A	C
21	chr21_18605801	0	18605801	G	C
21	chr21_18617205	0	18617205	A	C
21	chr21_18650344	0	18650344	A	C
21	chr21_18664443	0	18664443	C	A
21	chr21_18668396	0	18668396	T	G
21	chr21_18706053	0	18706053	T	A
21	chr21_18706245	0	18706245	G	T
21	chr21_18720042	0	18720042	C	G
21	chr21_18720471	0	18720471	T	A
21	chr21_18723674	0	18723674	C	A
21	chr21_18728009	0	18728009	T	G
21	chr21_18740496	0	18740496	A	C
21	chr21_18746288	0	18746288	G	C
21	chr21_18746974	0	18746974	A	T
21	chr21_18787090	0	18787090	A	T
21	chr21_18843599	0	18843599	C	A
21	chr21_18853696	0	18853696	T	G
21	chr21_18858441	0	18858441	T	A
21	chr21_18875480	0	18875480	G	C
21	chr21_18877154	0	18877154	T	G
21	chr21_18905376	0	18905376	G	C
21	chr21_18913495	0	18913495	G	T
21	chr21_18933493	0	18933493	T	G
21	chr21_18960798	0	18960798	G	T
21	chr21_19025941	0	19025941	C	G
21	chr21_19034039	0	19034039	C	A
21	chr21_19034553	0	19034553	A	T
21	chr21_19040650	0	19040650	T	G
21	chr21_19058166	0	19058166	C	A
21	chr21_19083532	0	19083532	G	T
21	chr21_19100998	0	19100998	C	G
21	chr21_19114996	0	19114996	G	T
21	chr21_19129971	0	19129971	G	T
21	chr21_19131355	0	19131355	T	A
21	chr21_19140764	0	19140764	G	C
21	chr21_19142943	0	19142943	T	A
21	chr21_19153306	0	19153306	A	T
21	chr21_19154302	0	19154302	T	A
21	chr21_19190403	0	19190403	G	T
21	chr21_19199798	0	19199798	C	G
21	chr21_19213616	0	19213616	T	G
21	chr21_19220963	0	19220963	T	G
21	chr21_19249550	0	19249550	G	T
21	chr21_19268523	0	19268523	A	C
21	chr21_19281123	0	19281123	T	G
21	chr21_19286794	0	19286794	C	A
21	chr21_19308251	0	19308251	C	G
21	chr21_19339745	0	19339745	T	A
21	chr21_19348588	0	19348588	C	G
21	chr21_19356296	0	19356296	A	T
21	chr21_19396971	0	19396971	A	C
21	chr21_19407196	0	19407196	A	T
21	chr21_19415444	0	19415444	C	A
21	chr21_19431241	0	19431241	A	C
21	chr21_19435429	0	19435429	T	G
21	chr21_19437181	0	19437181	C	A
21	chr21_19452209	0	19452209	A	C
21	chr21_19458742	0	19458742	A	C
21	chr21_19459911	0	19459911	A	T
21	chr21_19466626	0	19466626	G	T
21	chr21_19467588	0	19467588	T	G
21	chr21_19472435	0	19472435	A	C
21	chr21_19472538	0	19472538	C	A
21	chr21_19478027	0	19478027	C	A
21	chr21_19490655	0	19490655	A	C
21	chr21_19494063	0	19494063	T	G
21	chr21_19499645	0	19499645	A	T
21	chr21_19516499	0	19516499	G	C
21	chr21_19517186	0	19517186	A	T
21	chr21_19561914	0	19561914	G	C
21	chr21_19599057	0	19599057	G	T
21	chr21_19602688	0	19602688	C	A
21	chr21_19658764	0	19658764	G	T
21	chr21_19670104	0	19670104	T	G
21	chr21_19676270	0	19676270	A	C
21	chr21_19684066	0	19684066	G	C
21	chr21_19701399	0	19701399	G	C
21	chr21_19720994	0	19720994	C	A
21	chr21_19735118	0	19735118	G	T
21	chr21_19741065	0	19741065	A	T
21	chr21_19747713	0	19747713	T	A
21	chr21_19757933	0	19757933	G	C
21	chr21_19766565	0	19766565	A	T
21	chr21_19824138	0	19824138	A	C
21	chr21_19827956	0	19827956	C	G
21	chr21_19852359	0	19852359	C	A
21	chr21_19882351	0	19882351	C	G
21	chr21_19893551	0	19893551	A	C
21	chr21_19915229	0	19915229	C	A
21	chr21_19918679	0	19918679	T	G
21	chr21_19927584	0	19927584	A	C
21	chr21_19928072	0	19928072	T	G
21	chr21_19963827	0	19963827	A	C
21	chr21_19971619	0	19971619	C	G
21	chr21_20000690	0	20000690	C	G
21	chr21_20012520	0	20012520	C	G
21	chr21_20014345	0	20014345	G	C
21	chr21_20029614	0	20029614	C	A
21	chr21_20030377	0	20030377	T	A
21	chr21_20039980	0	20039980	A	C
21	chr21_20065414	0	20065414	T	G
21	chr21_20094558	0	20094558	A	T
21	chr21_20128046	0	20128046	A	T
21	chr21_20130419	0	20130419	C	G
21	chr21_20135411	0	20135411	G	T
21	chr21_20145627	0	20145627	T	A
21	chr21_20202172	0	20202172	T	A
21	chr21_20275853	0	20275853	A	T
21	chr21_20298668	0	20298668	C	G
21	chr21_20300698	0	20300698	T	G
21	chr21_20308321	0	20308321	A	C
21	chr21_20325496	0	20325496	C	A
21	chr21_20328834	0	20328834	G	T
21	chr21_20334379	0	20334379	T	A
21	chr21_20344715	0	20344715	C	A
21	chr21_20348802	0	20348802	G	T
21	chr21_20361951	0	20361951	G	T
21	chr21_20363185	0	20363185	G	T
21	chr21_20378344	0	20378344	A	T
21	chr21_20386360	0	20386360	G	C
21	chr21_20402609	0	20402609	C	A
21	chr21_20460222	0	20460222	C	A
21	chr21_20472113	0	20472113	A	C
21	chr21_20497892	0	20497892	C	A
21	chr21_20502868	0	20502868	G	T
21	chr21_20509430	0	20509430	A	T
21	chr21_20513129	0	20513129	C	G
21	chr21_20534184	0	20534184	T	A
21	chr21_20564887	0	20564887	T	A
21	chr21_20569625	0	20569625	A	C
21	chr21_20586281	0	20586281	A	C
21	chr21_20591258	0	20591258	C	G
21	chr21_20613427	0	20613427	G	C
21	chr21_20618038	0	20618038	G	C
21	chr21_20618970	0	20618970	G	T
21	chr21_20621813	0	20621813	C	G
21	chr21_20623550	0	20623550	C	A
21	chr21_20625208	0	20625208	G	C
21	chr21_20637137	0	20637137	A	T
21	chr21_20642816	0	20642816	T	A
21	chr21_20645616	0	20645616	C	A
21	chr21_20662572	0	20662572	C	G
21	chr21_20694294	0	20694294	G	T
21	chr21_20698484	0	20698484	T	G
21	chr21_20705483	0	20705483	G	C
21	chr21_20715316	0	20715316	G	T
21	chr21_20719782	0	20719782	T	G
21	chr21_20722445	0	20722445	A	C
21	chr21_20726118	0	20726118	T	G
21	chr21_20737093	0	20737093	T	G
21	chr21_20738338	0	20738338	A	C
21	chr21_20805837	0	20805837	G	T
21	chr21_20843561	0	20843561	C	A
21	chr21_20878672	0	20878672	T	G
21	chr21_20899863	0	20899863	C	A
21	chr21_20904169	0	20904169	G	T
21	chr21_20910237	0	20910237	T	G
21	chr21_20911787	0	20911787	A	C
21	chr21_20926442	0	20926442	A	T
21	chr21_20927730	0	20927730	G	C
21	chr21_20976152	0	20976152	A	T
21	chr21_20978671	0	20978671	G	C
21	chr21_21004421	0	21004421	C	A
21	chr21_21029478	0	21029478	T	A
21	chr21_21036149	0	21036149	T	G
21	chr21_21053684	0	21053684	G	T
21	chr21_21064426	0	21064426	C	A
21	chr21_21065021	0	21065021	A	C
21	chr21_21112930	0	21112930	G	T
21	chr21_21143571	0	21143571	T	A
21	chr21_21157705	0	21157705	G	T
21	chr21_21198282	0	21198282	A	T
21	chr21_21212212	0	21212212	T	G
21	chr21_21215091	0	21215091	A	C
21	chr21_21230215	0	21230215	A	T
21	chr21_21232914	0	21232914	T	A
21	chr21_21254249	0	21254249	G	C
21	chr21_21279535	0	21279535	C	G
21	chr21_21282050	0	21282050	G	C
21	chr21_21297010	0	21297010	C	G
21	chr21_21311550	0	21311550	G	C
21	chr21_21314236	0	21314236	C	A
21	chr21_21322806	0	21322806	A	C
21	chr21_21324826	0	21324826	T	G
21	chr21_21333554	0	21333554	G	T
21	chr21_21342686	0	21342686	G	C
21	chr21_21348713	0	21348713	G	C
21	chr21_21357703	0	21357703	A	T
21	chr21_21391268	0	21391268	T	G
21	chr21_21399421	0	21399421	C	A
21	chr21_21412259	0	21412259	C	G
21	chr21_21479388	0	21479388	A	C
21	chr21_21534120	0	21534120	G	T
21	chr21_21538492	0	21538492	A	C
21	chr21_21550142	0	21550142	G	C
21	chr21_21648034	0	21648034	T	G
21	chr21_21696736	0	21696736	G	T
21	chr21_21718329	0	21718329	G	C
21	chr21_21741105	0	21741105	G	T
21	chr21_21746222	0	21746222	A	C
21	chr21_21761582	0	21761582	A	C
21	chr21_21767044	0	21767044	G	C
21	chr21_21785360	0	21785360	A	T
21	chr21_21788565	0	21788565	G	T
21	chr21_21792102	0	21792102	G	T
21	chr21_21827394	0	21827394	G	C
21	chr21_21849208	0	21849208	T	G
21	chr21_21866715	0	21866715	G	C
21	chr21_21913032	0	21913032	C	A
21	chr21_21959101	0	21959101	C	A
21	chr21_21967492	0	21967492	C	A
21	chr21_21985553	0	21985553	T	A
21	chr21_21992543	0	21992543	T	A
21	chr21_22010522	0	22010522	G	T
21	chr21_22021336	0	22021336	T	G
21	chr21_22042372	0	22042372	T	G
21	chr21_22052046	0	22052046	T	A
21	chr21_22067904	0	22067904	C	G
21	chr21_22072111	0	22072111	T	G
21	chr21_22079385	0	22079385	A	T
21	chr21_22105675	0	22105675	C	A
21	chr21_22117221	0	22117221	G	T
21	chr21_22136173	0	22136173	C	A
21	chr21_22144802	0	22144802	T	G
21	chr21_22163516	0	22163516	A	C
21	chr21_22194159	0	22194159	A	T
21	chr21_22212178	0	22212178	T	A
21	chr21_22215477	0	22215477	A	C
21	chr21_22234283	0	22234283	A	C
21	chr21_22264636	0	22264636	T	G
21	chr21_22267628	0	22267628	G	T
21	chr21_22268031	0	22268031	A	C
21	chr21_22283825	0	22283825	C	A
21	chr21_22297378	0	22297378	T	G
21	chr21_22306285	0	22306285	C	A
21	chr21_22308202	0	22308202	G	T
21	chr21_22339583	0	22339583	T	A
21	chr21_22412158	0	22412158	C	G
21	chr21_22450985	0	22450985	C	A
21	chr21_22475017	0	22475017	G	T
21	chr21_22480549	0	22480549	C	A
21	chr21_22481613	0	22481613	G	T
21	chr21_22485885	0	22485885	A	C
21	chr21_22494519	0	22494519	G	T
21	chr21_22501975	0	22501975	G	T
21	chr21_22516621	0	22516621	A	C
21	chr21_22517270	0	22517270	C	G
21	chr21_22525158	0	22525158	C	A
21	chr21_22537418	0	22537418	T	G
21	chr21_22568882	0	22568882	T	G
21	chr21_22569685	0	22569685	C	G
21	chr21_22573546	0	22573546	G	C
21	chr21_22588099	0	22588099	T	G
21	chr21_22604209	0	22604209	G	T
21	chr21_22608830	0	22608830	G	T
21	chr21_22618832	0	22618832	A	C
21	chr21_22636914	0	22636914	T	A
21	chr21_22643640	0	22643640	C	G
21	chr21_22646180	0	22646180	T	A
21	chr21_22660187	0	22660187	C	A
21	chr21_22660986	0	22660986	T	G
21	chr21_22670538	0	22670538	C	A
21	chr21_22734874	0	22734874	A	C
21	chr21_22737905	0	22737905	G	C
21	chr21_22754052	0	22754052	T	A
21	chr21_22761317	0	22761317	A	T
21	chr21_22781637	0	22781637	C	G
21	chr21_22792797	0	22792797	G	T
21	chr21_22794278	0	22794278	C	G
21	chr21_22809030	0	22809030	G	C
21	chr21_22819047	0	22819047	T	A
21	chr21_22820196	0	22820196	C	A
21	chr21_22834153	0	22834153	A	C
21	chr21_22869001	0	22869001	A	C
21	chr21_22887358	0	22887358	G	T
21	chr21_22894101	0	22894101	G	T
21	chr21_22901952	0	22901952	G	C
21	chr21_22938308	0	22938308	A	T
21	chr21_22963311	0	22963311	A	C
21	chr21_23042908	0	23042908	G	T
21	chr21_23063996	0	23063996	A	T
21	chr21_23077526	0	23077526	A	C
21	chr21_23115719	0	23115719	G	T
21	chr21_23142329	0	23142329	T	G
21	chr21_23171876	0	23171876	C	A
21	chr21_23208549	0	23208549	C	A
21	chr21_23229605	0	23229605	T	G
21	chr21_23254037	0	23254037	C	G
21	chr21_23292085	0	23292085	C	G
21	chr21_23370577	0	23370577	G	C
21	chr21_23391347	0	23391347	G	T
21	chr21_23399792	0	23399792	C	G
21	chr21_23404236	0	23404236	G	C
21	chr21_23408249	0	23408249	G	T
21	chr21_23426925	0	23426925	A	C
21	chr21_23462995	0	23462995	A	T
21	chr21_23463772	0	23463772	C	G
21	chr21_23466757	0	23466757	G	C
21	chr21_23499314	0	23499314	T	G
21	chr21_23499657	0	23499657	G	C
21	chr21_23501026	0	23501026	A	C
21	chr21_23508604	0	23508604	A	C
21	chr21_23515468	0	23515468	T	G
21	chr21_23519716	0	23519716	T	A
21	chr21_23521362	0	23521362	T	G
21	chr21_23523777	0	23523777	G	T
21	chr21_23523875	0	23523875	G	T
21	chr21_23557504	0	23557504	A	C
21	chr21_23593382	0	23593382	C	G
21	chr21_23594398	0	23594398	T	G
21	chr21_23619018	0	23619018	C	A
21	chr21_23633396	0	23633396	T	A
21	chr21_23654741	0	23654741	C	A
21	chr21_23719905	0	23719905	C	G
21	chr21_23737271	0	23737271	G	C
21	chr21_23743215	0	23743215	T	A
21	chr21_23762177	0	23762177	A	C
21	chr21_23768734	0	23768734	G	T
21	chr21_23772347	0	23772347	T	G
21	chr21_23782122	0	23782122	A	T
21	chr21_23813984	0	23813984	T	G
21	chr21_23870584	0	23870584	A	T
21	chr21_23877395	0	23877395	A	C
21	chr21_23878738	0	23878738	C	A
21	chr21_23888095	0	23888095	A	C
21	chr21_23910638	0	23910638	C	G
21	chr21_23920348	0	23920348	C	A
21	chr21_23930411	0	23930411	T	A
21	chr21_23932158	0	23932158	C	G
21	chr21_23940494	0	23940494	A	T
21	chr21_23976956	0	23976956	A	C
21	chr21_23980144	0	23980144	A	C
21	chr21_23984591	0	23984591	A	C
21	chr21_23986107	0	23986107	G	C
21	chr21_23991397	0	23991397	G	C
21	chr21_23997426	0	23997426	A	T
21	chr21_24001021	0	24001021	G	T
21	chr21_24004791	0	24004791	C	A
21	chr21_24013610	0	24013610	G	C
21	chr21_24031858	0	24031858	A	C
21	chr21_24035945	0	24035945	G	C
21	chr21_24056256	0	24056256	A	C
21	chr21_24069514	0	24069514	C	A
21	chr21_24084364	0	24084364	T	A
21	chr21_24092546	0	24092546	C	A
21	chr21_24118207	0	24118207	T	A
21	chr21_24150337	0	24150337	G	C
21	chr21_24170649	0	24170649	G	T
21	chr21_24203924	0	24203924	A	T
21	chr21_24237771	0	24237771	T	A
21	chr21_24238240	0	24238240	C	G
21	chr21_24276415	0	24276415	C	G
21	chr21_24302568	0	24302568	A	T
21	chr21_24307798	0	24307798	C	A
21	chr21_24338024	0	24338024	C	G
21	chr21_24342267	0	24342267	A	C
21	chr21_24375175	0	24375175	G	T
21	chr21_24377463	0	24377463	T	G
21	chr21_24399187	0	24399187	T	G
21	chr21_24402691	0	24402691	C	A
21	chr21_24415359	0	24415359	C	A
21	chr21_24514451	0	24514451	C	A
21	chr21_24571157	0	24571157	G	C
21	chr21_24576963	0	24576963	A	C
21	chr21_24595324	0	24595324	G	T
21	chr21_24637891	0	24637891	C	G
21	chr21_24658364	0	24658364	G	C
21	chr21_24676127	0	24676127	A	C
21	chr21_24699456	0	24699456	A	C
21	chr21_24707542	0	24707542	T	G
21	chr21_24741917	0	24741917	C	G
21	chr21_24765034	0	24765034	C	G
21	chr21_24783191	0	24783191	C	G
21	chr21_24808657	0	24808657	A	C
21	chr21_24829847	0	24829847	A	C
21	chr21_24836541	0	24836541	A	C
21	chr21_24837332	0	24837332	C	G
21	chr21_24857069	0	24857069	G	C
21	chr21_24857775	0	24857775	A	C
21	chr21_24866774	0	24866774	T	A
21	chr21_24900143	0	24900143	A	T
21	chr21_24906680	0	24906680	T	A
21	chr21_24926180	0	24926180	C	G
21	chr21_24945392	0	24945392	T	A
21	chr21_24948749	0	24948749	G	C
21	chr21_24950068	0	24950068	C	G
21	chr21_24953268	0	24953268	T	G
21	chr21_24956713	0	24956713	G	T
21	chr21_24967926	0	24967926	C	A
21	chr21_25004289	0	25004289	C	G
21	chr21_25007981	0	25007981	A	T
21	chr21_25010974	0	25010974	G	T
21	chr21_25011470	0	25011470	C	G
21	chr21_25015414	0	25015414	G	C
21	chr21_25033839	0	25033839	C	G
21	chr21_25039244	0	25039244	C	A
21	chr21_25055394	0	25055394	A	T
21	chr21_25055413	0	25055413	A	C
21	chr21_25057424	0	25057424	G	T
21	chr21_25064769	0	25064769	A	T
21	chr21_25070971	0	25070971	C	A
21	chr21_25100992	0	25100992	G	T
21	chr21_25137391	0	25137391	A	T
21	chr21_25148204	0	25148204	A	C
21	chr21_25157710	0	25157710	A	T
21	chr21_25166086	0	25166086	A	C
21	chr21_25187560	0	25187560	C	G
21	chr21_25197872	0	25197872	T	G
21	chr21_25228982	0	25228982	G	T
21	chr21_25231322	0	25231322	T	G
21	chr21_25258524	0	25258524	A	C
21	chr21_25263909	0	25263909	T	A
21	chr21_25270768	0	25270768	T	A
21	chr21_25281556	0	25281556	C	A
21	chr21_25284938	0	25284938	A	C
21	chr21_25308153	0	25308153	C	G
21	chr21_25315390	0	25315390	G	T
21	chr21_25338576	0	25338576	C	G
21	chr21_25344926	0	25344926	A	C
21	chr21_25347023	0	25347023	A	T
21	chr21_25355404	0	25355404	A	T
21	chr21_25361259	0	25361259	C	A
21	chr21_25374073	0	25374073	A	C
21	chr21_25397320	0	25397320	T	G
21	chr21_25423936	0	25423936	T	G
21	chr21_25445205	0	25445205	G	C
21	chr21_25482066	0	25482066	A	C
21	chr21_25492349	0	25492349	G	T
21	chr21_25492429	0	25492429	C	A
21	chr21_25492487	0	25492487	C	A
21	chr21_25496308	0	25496308	G	T
21	chr21_25507439	0	25507439	A	T
21	chr21_25513273	0	25513273	A	T
21	chr21_25540158	0	25540158	A	C
21	chr21_25544488	0	25544488	C	G
21	chr21_25547111	0	25547111	A	C
21	chr21_25580322	0	25580322	A	T
21	chr21_25580495	0	25580495	C	A
21	chr21_25596025	0	25596025	G	C
21	chr21_25611508	0	25611508	C	G
21	chr21_25639586	0	25639586	G	T
21	chr21_25641499	0	25641499	T	G
21	chr21_25645468	0	25645468	G	T
21	chr21_25686457	0	25686457	C	A
21	chr21_25707233	0	25707233	A	T
21	chr21_25724017	0	25724017	C	A
21	chr21_25727175	0	25727175	G	T
21	chr21_25728203	0	25728203	A	T
21	chr21_25780905	0	25780905	C	G
21	chr21_25781123	0	25781123	C	G
21	chr21_25788019	0	25788019	C	G
21	chr21_25832657	0	25832657	C	G
21	chr21_25840036	0	25840036	G	T
21	chr21_25848425	0	25848425	G	C
21	chr21_25869908	0	25869908	G	T
21	chr21_25897758	0	25897758	G	T
21	chr21_25907738	0	25907738	C	G
21	chr21_25915986	0	25915986	A	C
21	chr21_25919065	0	25919065	T	A
21	chr21_25934179	0	25934179	C	G
21	chr21_25943804	0	25943804	T	A
21	chr21_25960799	0	25960799	C	A
21	chr21_26006693	0	26006693	G	T
21	chr21_26009471	0	26009471	T	A
21	chr21_26030169	0	26030169	G	T
21	chr21_26034527	0	26034527	T	G
21	chr21_26047457	0	26047457	T	A
21	chr21_26049827	0	26049827	T	A
21	chr21_26127831	0	26127831	G	T
21	chr21_26128136	0	26128136	G	T
21	chr21_26153145	0	26153145	A	T
21	chr21_26156071	0	26156071	G	C
21	chr21_26157705	0	26157705	G	T
21	chr21_26174846	0	26174846	G	C
21	chr21_26191753	0	26191753	A	T
21	chr21_26202696	0	26202696	T	G
21	chr21_26220547	0	26220547	G	T
21	chr21_26233462	0	26233462	C	A
21	chr21_26251065	0	26251065	G	C
21	chr21_26253743	0	26253743	A	T
21	chr21_26264478	0	26264478	G	C
21	chr21_26288279	0	26288279	T	G
21	chr21_26296673	0	26296673	A	C
21	chr21_26301884	0	26301884	G	C
21	chr21_26303611	0	26303611	G	T
21	chr21_26304742	0	26304742	G	C
21	chr21_26314194	0	26314194	T	G
21	chr21_26319911	0	26319911	G	T
21	chr21_26350094	0	26350094	A	C
21	chr21_26355148	0	26355148	G	C
21	chr21_26359399	0	26359399	T	A
21	chr21_26372764	0	26372764	G	T
21	chr21_26378994	0	26378994	G	T
21	chr21_26392827	0	26392827	C	G
21	chr21_26396000	0	26396000	A	T
21	chr21_26401536	0	26401536	A	C
21	chr21_26410567	0	26410567	T	A
21	chr21_26438028	0	26438028	G	C
21	chr21_26475926	0	26475926	A	C
21	chr21_26478842	0	26478842	A	C
21	chr21_26491595	0	26491595	T	G
21	chr21_26497938	0	26497938	A	C
21	chr21_26558435	0	26558435	C	G
21	chr21_26566275	0	26566275	T	A
21	chr21_26573688	0	26573688	A	C
21	chr21_26594173	0	26594173	G	C
21	chr21_26597796	0	26597796	T	G
21	chr21_26614274	0	26614274	G	T
21	chr21_26635174	0	26635174	A	C
21	chr21_26638249	0	26638249	A	T
21	chr21_26682909	0	26682909	C	A
21	chr21_26698333	0	26698333	T	G
21	chr21_26728257	0	26728257	G	C
21	chr21_26756240	0	26756240	G	T
21	chr21_26759163	0	26759163	C	G
21	chr21_26785514	0	26785514	G	T
21	chr21_26798405	0	26798405	G	C
21	chr21_26809671	0	26809671	A	C
21	chr21_26813397	0	26813397	T	G
21	chr21_26820270	0	26820270	G	T
21	chr21_26832031	0	26832031	C	G
21	chr21_26873226	0	26873226	C	A
21	chr21_26886598	0	26886598	G	C
21	chr21_26889316	0	26889316	A	T
21	chr21_26943535	0	26943535	G	C
21	chr21_26970571	0	26970571	C	G
21	chr21_26978074	0	26978074	G	C
21	chr21_26997900	0	26997900	G	T
21	chr21_27010142	0	27010142	A	C
21	chr21_27012143	0	27012143	A	C
21	chr21_27018310	0	27018310	T	G
21	chr21_27035763	0	27035763	C	G
21	chr21_27040314	0	27040314	G	C
21	chr21_27056394	0	27056394	C	A
21	chr21_27063893	0	27063893	G	T
21	chr21_27082234	0	27082234	C	G
21	chr21_27084762	0	27084762	A	C
21	chr21_27087717	0	27087717	A	C
21	chr21_27098443	0	27098443	G	T
21	chr21_27103177	0	27103177	G	T
21	chr21_27121784	0	27121784	A	C
21	chr21_27156837	0	27156837	C	A
21	chr21_27164937	0	27164937	C	G
21	chr21_27183676	0	27183676	C	A
21	chr21_27187789	0	27187789	T	G
21	chr21_27192330	0	27192330	A	C
21	chr21_27225611	0	27225611	G	T
21	chr21_27235051	0	27235051	G	C
21	chr21_27248732	0	27248732	T	A
21	chr21_27257945	0	27257945	A	C
21	chr21_27313348	0	27313348	A	C
21	chr21_27344806	0	27344806	A	T
21	chr21_27361197	0	27361197	G	C
21	chr21_27376057	0	27376057	G	T
21	chr21_27378380	0	27378380	G	C
21	chr21_27384781	0	27384781	A	C
21	chr21_27397667	0	27397667	C	A
21	chr21_27400589	0	27400589	A	C
21	chr21_27434515	0	27434515	A	T
21	chr21_27456999	0	27456999	C	A
21	chr21_27476591	0	27476591	C	G
21	chr21_27480964	0	27480964	C	A
21	chr21_27543388	0	27543388	A	T
21	chr21_27545487	0	27545487	T	G
21	chr21_27563306	0	27563306	C	G
21	chr21_27604219	0	27604219	A	T
21	chr21_27622554	0	27622554	G	C
21	chr21_27628715	0	27628715	C	G
21	chr21_27629841	0	27629841	G	C
21	chr21_27633130	0	27633130	A	T
21	chr21_27645906	0	27645906	T	G
21	chr21_27657005	0	27657005	G	T
21	chr21_27671168	0	27671168	T	A
21	chr21_27683392	0	27683392	C	G
21	chr21_27692208	0	27692208	T	A
21	chr21_27692894	0	27692894	T	A
21	chr21_27707548	0	27707548	G	C
21	chr21_27714743	0	27714743	C	A
21	chr21_27715944	0	27715944	C	G
21	chr21_27737069	0	27737069	G	C
21	chr21_27749454	0	27749454	T	A
21	chr21_27755665	0	27755665	C	A
21	chr21_27761520	0	27761520	A	T
21	chr21_27805515	0	27805515	T	A
21	chr21_27832895	0	27832895	C	A
21	chr21_27844661	0	27844661	G	T
21	chr21_27846687	0	27846687	C	G
21	chr21_27854450	0	27854450	C	G
21	chr21_27882019	0	27882019	A	T
21	chr21_27882294	0	27882294	T	G
21	chr21_27898741	0	27898741	G	T
21	chr21_27907974	0	27907974	C	A
21	chr21_27951144	0	27951144	C	A
21	chr21_27986776	0	27986776	C	G
21	chr21_28023124	0	28023124	G	C
21	chr21_28029588	0	28029588	A	C
21	chr21_28037410	0	28037410	A	T
21	chr21_28040409	0	28040409	C	A
21	chr21_28062222	0	28062222	C	G
21	chr21_28079969	0	28079969	T	A
21	chr21_28081777	0	28081777	G	T
21	chr21_28124067	0	28124067	A	T
21	chr21_28165637	0	28165637	G	C
21	chr21_28173191	0	28173191	T	G
21	chr21_28187358	0	28187358	A	T
21	chr21_28194259	0	28194259	G	T
21	chr21_28229908	0	28229908	C	G
21	chr21_28252053	0	28252053	A	T
21	chr21_28294509	0	28294509	G	T
21	chr21_28326500	0	28326500	G	C
21	chr21_28334591	0	28334591	C	A
21	chr21_28380483	0	28380483	G	T
21	chr21_28454996	0	28454996	A	T
21	chr21_28479860	0	28479860	C	A
21	chr21_28514523	0	28514523	C	G
21	chr21_28526681	0	28526681	C	A
21	chr21_28558831	0	28558831	C	A
21	chr21_28566657	0	28566657	T	G
21	chr21_28581031	0	28581031	G	T
21	chr21_28588389	0	28588389	C	G
21	chr21_28591651	0	28591651	T	A
21	chr21_28611018	0	28611018	T	G
21	chr21_28613673	0	28613673	T	A
21	chr21_28614562	0	28614562	T	G
21	chr21_28636216	0	28636216	T	G
21	chr21_28651844	0	28651844	A	C
21	chr21_28739210	0	28739210	A	C
21	chr21_28739614	0	28739614	C	A
21	chr21_28741160	0	28741160	G	C
21	chr21_28785998	0	28785998	C	A
21	chr21_28801958	0	28801958	C	A
21	chr21_28804492	0	28804492	G	C
21	chr21_28836702	0	28836702	G	T
21	chr21_28851609	0	28851609	T	G
21	chr21_28883953	0	28883953	C	A
21	chr21_28913440	0	28913440	A	T
21	chr21_28936165	0	28936165	T	A
21	chr21_28955389	0	28955389	A	T
21	chr21_28980907	0	28980907	T	G
21	chr21_29005583	0	29005583	G	C
21	chr21_29021834	0	29021834	C	G
21	chr21_29025317	0	29025317	A	C
21	chr21_29038357	0	29038357	T	A
21	chr21_29042318	0	29042318	A	C
21	chr21_29060408	0	29060408	C	A
21	chr21_29067071	0	29067071	C	A
21	chr21_29067802	0	29067802	C	A
21	chr21_29087025	0	29087025	G	C
21	chr21_29089413	0	29089413	C	G
21	chr21_29102050	0	29102050	G	T
21	chr21_29160685	0	29160685	A	T
21	chr21_29226726	0	29226726	T	A
21	chr21_29235492	0	29235492	T	G
21	chr21_29242236	0	29242236	G	T
21	chr21_29257475	0	29257475	G	C
21	chr21_29330913	0	29330913	T	G
21	chr21_29387734	0	29387734	G	C
21	chr21_29403050	0	29403050	A	T
21	chr21_29403581	0	29403581	A	C
21	chr21_29421455	0	29421455	T	G
21	chr21_29448660	0	29448660	T	A
21	chr21_29452548	0	29452548	C	G
21	chr21_29454117	0	29454117	A	T
21	chr21_29467737	0	29467737	T	G
21	chr21_29475873	0	29475873	T	G
21	chr21_29481030	0	29481030	C	G
21	chr21_29484050	0	29484050	A	T
21	chr21_29486931	0	29486931	G	C
21	chr21_29511486	0	29511486	C	A
21	chr21_29543272	0	29543272	G	T
21	chr21_29582398	0	29582398	T	G
21	chr21_29597057	0	29597057	T	A
21	chr21_29622974	0	29622974	G	C
21	chr21_29629853	0	29629853	T	A
21	chr21_29700249	0	29700249	A	C
21	chr21_29710640	0	29710640	G	T
21	chr21_29711171	0	29711171	G	C
21	chr21_29720501	0	29720501	A	C
21	chr21_29733772	0	29733772	G	C
21	chr21_29767147	0	29767147	C	A
21	chr21_29808167	0	29808167	T	G
21	chr21_29820228	0	29820228	G	T
21	chr21_29855863	0	29855863	T	A
21	chr21_29873839	0	29873839	C	A
21	chr21_29889122	0	29889122	C	G
21	chr21_29891564	0	29891564	C	G
21	chr21_29896401	0	29896401	T	G
21	chr21_29906856	0	29906856	G	T
21	chr21_29927903	0	29927903	C	G
21	chr21_29933040	0	29933040	C	G
21	chr21_29936268	0	29936268	A	T
21	chr21_29948471	0	29948471	T	G
21	chr21_29954991	0	29954991	C	A
21	chr21_29959067	0	29959067	A	C
21	chr21_29959494	0	29959494	T	A
21	chr21_29988451	0	29988451	C	G
21	chr21_29994979	0	29994979	G	C
21	chr21_30000920	0	30000920	C	G
21	chr21_30010780	0	30010780	C	G
21	chr21_30016963	0	30016963	C	A
21	chr21_30029328	0	30029328	T	A
21	chr21_30039112	0	30039112	A	T
21	chr21_30045153	0	30045153	C	A
21	chr21_30056776	0	30056776	C	A
21	chr21_30063571	0	30063571	T	A
21	chr21_30066213	0	30066213	C	G
21	chr21_30116288	0	30116288	C	A
21	chr21_30140207	0	30140207	G	C
21	chr21_30140649	0	30140649	G	T
21	chr21_30183503	0	30183503	A	T
21	chr21_30190418	0	30190418	C	A
21	chr21_30200579	0	30200579	C	G
21	chr21_30228821	0	30228821	G	T
21	chr21_30230116	0	30230116	A	C
21	chr21_30233143	0	30233143	A	C
21	chr21_30248751	0	30248751	A	T
21	chr21_30254185	0	30254185	A	T
21	chr21_30261990	0	30261990	C	A
21	chr21_30275408	0	30275408	G	T
21	chr21_30275448	0	30275448	T	A
21	chr21_30316331	0	30316331	A	T
21	chr21_30333413	0	30333413	C	A
21	chr21_30373643	0	30373643	G	T
21	chr21_30373755	0	30373755	T	G
21	chr21_30402207	0	30402207	C	G
21	chr21_30412073	0	30412073	T	A
21	chr21_30428735	0	30428735	G	C
21	chr21_30440327	0	30440327	A	T
21	chr21_30444110	0	30444110	G	T
21	chr21_30457965	0	30457965	A	C
21	chr21_30487965	0	30487965	G	T
21	chr21_30512955	0	30512955	C	G
21	chr21_30516382	0	30516382	G	T
21	chr21_30543083	0	30543083	C	G
21	chr21_30547399	0	30547399	A	C
21	chr21_30574506	0	30574506	C	G
21	chr21_30589887	0	30589887	T	A
21	chr21_30632557	0	30632557	C	A
21	chr21_30640395	0	30640395	C	A
21	chr21_30643589	0	30643589	G	C
21	chr21_30670573	0	30670573	C	G
21	chr21_30672028	0	30672028	A	C
21	chr21_30682719	0	30682719	T	A
21	chr21_30723496	0	30723496	G	T
21	chr21_30731397	0	30731397	C	A
21	chr21_30747118	0	30747118	C	A
21	chr21_30748832	0	30748832	C	G
21	chr21_30758434	0	30758434	C	A
21	chr21_30760736	0	30760736	A	C
21	chr21_30782348	0	30782348	C	A
21	chr21_30791723	0	30791723	G	T
21	chr21_30802709	0	30802709	G	T
21	chr21_30822353	0	30822353	T	G
21	chr21_30843381	0	30843381	A	C
21	chr21_30877638	0	30877638	G	T
21	chr21_30891418	0	30891418	T	G
21	chr21_30919023	0	30919023	G	C
21	chr21_30921809	0	30921809	G	T
21	chr21_30995275	0	30995275	C	A
21	chr21_31006571	0	31006571	G	C
21	chr21_31019769	0	31019769	A	C
21	chr21_31042926	0	31042926	A	T
21	chr21_31082565	0	31082565	T	A
21	chr21_31114699	0	31114699	G	T
21	chr21_31145858	0	31145858	G	T
21	chr21_31168356	0	31168356	A	C
21	chr21_31192675	0	31192675	G	T
21	chr21_31199918	0	31199918	C	G
21	chr21_31208028	0	31208028	A	T
21	chr21_31208838	0	31208838	T	G
21	chr21_31208958	0	31208958	A	C
21	chr21_31226255	0	31226255	T	G
21	chr21_31247019	0	31247019	A	C
21	chr21_31281183	0	31281183	A	T
21	chr21_31372154	0	31372154	C	G
21	chr21_31386308	0	31386308	G	C
21	chr21_31411450	0	31411450	C	A
21	chr21_31422668	0	31422668	C	A
21	chr21_31452792	0	31452792	T	A
21	chr21_31455057	0	31455057	T	A
21	chr21_31486046	0	31486046	G	T
21	chr21_31501665	0	31501665	T	A
21	chr21_31513651	0	31513651	C	A
21	chr21_31517452	0	31517452	A	T
21	chr21_31547076	0	31547076	T	G
21	chr21_31558870	0	31558870	C	A
21	chr21_31564739	0	31564739	A	T
21	chr21_31564856	0	31564856	G	C
21	chr21_31618405	0	31618405	T	G
21	chr21_31622374	0	31622374	T	G
21	chr21_31657513	0	31657513	G	T
21	chr21_31663232	0	31663232	G	T
21	chr21_31679449	0	31679449	A	C
21	chr21_31679484	0	31679484	G	T
21	chr21_31682018	0	31682018	C	A
21	chr21_31716337	0	31716337	A	C
21	chr21_31734362	0	31734362	A	C
21	chr21_31761361	0	31761361	G	C
21	chr21_31785826	0	31785826	G	T
21	chr21_31790742	0	31790742	C	A
21	chr21_31798915	0	31798915	C	A
21	chr21_31823500	0	31823500	C	G
21	chr21_31825133	0	31825133	G	C
21	chr21_31842626	0	31842626	T	G
21	chr21_31868564	0	31868564	C	A
21	chr21_31870606	0	31870606	A	T
21	chr21_31893331	0	31893331	T	G
21	chr21_31913030	0	31913030	C	G
21	chr21_31955051	0	31955051	G	T
21	chr21_31957573	0	31957573	C	G
21	chr21_31993409	0	31993409	C	A
21	chr21_32024357	0	32024357	T	A
21	chr21_32034624	0	32034624	C	G
21	chr21_32038978	0	32038978	A	C
21	chr21_32044828	0	32044828	A	T
21	chr21_32049113	0	32049113	C	A
21	chr21_32053816	0	32053816	C	A
21	chr21_32074389	0	32074389	C	G
21	chr21_32077963	0	32077963	A	C
21	chr21_32096062	0	32096062	C	A
21	chr21_32101608	0	32101608	G	T
21	chr21_32111301	0	32111301	T	A
21	chr21_32111705	0	32111705	C	A
21	chr21_32141730	0	32141730	G	C
21	chr21_32163957	0	32163957	A	C
21	chr21_32164728	0	32164728	G	C
21	chr21_32168890	0	32168890	C	A
21	chr21_32169427	0	32169427	G	C
21	chr21_32185762	0	32185762	A	T
21	chr21_32220485	0	32220485	A	C
21	chr21_32222259	0	32222259	C	G
21	chr21_32227491	0	32227491	G	C
21	chr21_32230431	0	32230431	G	C
21	chr21_32244717	0	32244717	G	C
21	chr21_32257294	0	32257294	A	T
21	chr21_32271170	0	32271170	C	A
21	chr21_32275258	0	32275258	C	G
21	chr21_32312417	0	32312417	A	T
21	chr21_32318550	0	32318550	G	C
21	chr21_32318984	0	32318984	T	G
21	chr21_32345299	0	32345299	C	A
21	chr21_32371326	0	32371326	C	G
21	chr21_32371568	0	32371568	T	A
21	chr21_32389382	0	32389382	T	G
21	chr21_32397052	0	32397052	G	C
21	chr21_32403409	0	32403409	G	C
21	chr21_32417551	0	32417551	T	G
21	chr21_32432159	0	32432159	A	C
21	chr21_32466191	0	32466191	G	T
21	chr21_32473929	0	32473929	C	G
21	chr21_32475148	0	32475148	T	A
21	chr21_32509841	0	32509841	T	A
21	chr21_32515034	0	32515034	C	A
21	chr21_32534877	0	32534877	T	G
21	chr21_32537594	0	32537594	T	G
21	chr21_32568497	0	32568497	T	G
21	chr21_32585876	0	32585876	T	G
21	chr21_32590776	0	32590776	T	A
21	chr21_32615022	0	32615022	T	A
21	chr21_32626181	0	32626181	G	C
21	chr21_32627977	0	32627977	C	A
21	chr21_32628401	0	32628401	A	T
21	chr21_32656026	0	32656026	C	G
21	chr21_32662022	0	32662022	C	A
21	chr21_32668151	0	32668151	C	G
21	chr21_32680207	0	32680207	G	C
21	chr21_32682005	0	32682005	T	A
21	chr21_32682644	0	32682644	T	G
21	chr21_32685031	0	32685031	C	A
21	chr21_32692364	0	32692364	G	C
21	chr21_32716004	0	32716004	A	C
21	chr21_32719854	0	32719854	C	G
21	chr21_32724763	0	32724763	C	A
21	chr21_32736201	0	32736201	C	A
21	chr21_32740136	0	32740136	C	A
21	chr21_32743431	0	32743431	T	A
21	chr21_32746998	0	32746998	A	C
21	chr21_32776238	0	32776238	T	G
21	chr21_32783190	0	32783190	T	A
21	chr21_32799263	0	32799263	C	A
21	chr21_32809145	0	32809145	C	G
21	chr21_32815120	0	32815120	C	G
21	chr21_32819410	0	32819410	T	G
21	chr21_32826973	0	32826973	C	G
21	chr21_32831894	0	32831894	C	A
21	chr21_32834602	0	32834602	G	T
21	chr21_32846928	0	32846928	A	T
21	chr21_32854243	0	32854243	C	G
21	chr21_32892306	0	32892306	C	A
21	chr21_32927884	0	32927884	A	C
21	chr21_32938770	0	32938770	G	T
21	chr21_32943524	0	32943524	G	C
21	chr21_32977564	0	32977564	G	T
21	chr21_32984075	0	32984075	A	T
21	chr21_32986248	0	32986248	A	C
21	chr21_32986941	0	32986941	C	A
21	chr21_32994833	0	32994833	C	G
21	chr21_32999700	0	32999700	C	G
21	chr21_33006638	0	33006638	G	C
21	chr21_33028002	0	33028002	G	T
21	chr21_33042701	0	33042701	G	T
21	chr21_33052796	0	33052796	C	G
21	chr21_33081379	0	33081379	C	G
21	chr21_33092465	0	33092465	A	T
21	chr21_33102454	0	33102454	T	A
21	chr21_33109376	0	33109376	T	G
21	chr21_33114966	0	33114966	C	A
21	chr21_33158001	0	33158001	C	G
21	chr21_33169976	0	33169976	C	G
21	chr21_33177703	0	33177703	C	G
21	chr21_33190398	0	33190398	T	A
21	chr21_33207140	0	33207140	T	G
21	chr21_33207789	0	33207789	C	A
21	chr21_33220372	0	33220372	G	T
21	chr21_33238725	0	33238725	A	T
21	chr21_33276154	0	33276154	A	T
21	chr21_33291632	0	33291632	G	T
21	chr21_33296208	0	33296208	C	A
21	chr21_33302527	0	33302527	G	T
21	chr21_33305012	0	33305012	C	G
21	chr21_33308720	0	33308720	T	G
21	chr21_33315223	0	33315223	G	T
21	chr21_33315832	0	33315832	A	C
21	chr21_33331518	0	33331518	G	C
21	chr21_33360290	0	33360290	G	T
21	chr21_33364345	0	33364345	A	C
21	chr21_33401805	0	33401805	G	C
21	chr21_33413949	0	33413949	A	C
21	chr21_33436800	0	33436800	G	T
21	chr21_33448141	0	33448141	A	C
21	chr21_33452898	0	33452898	C	A
21	chr21_33513444	0	33513444	T	A
21	chr21_33533528	0	33533528	A	T
21	chr21_33542807	0	33542807	T	G
21	chr21_33546286	0	33546286	A	C
21	chr21_33578753	0	33578753	G	C
21	chr21_33640943	0	33640943	A	C
21	chr21_33648458	0	33648458	A	T
21	chr21_33657480	0	33657480	G	C
21	chr21_33661254	0	33661254	G	T
21	chr21_33698524	0	33698524	G	T
21	chr21_33742703	0	33742703	C	A
21	chr21_33762956	0	33762956	C	G
21	chr21_33801607	0	33801607	T	G
21	chr21_33803801	0	33803801	G	T
21	chr21_33817239	0	33817239	C	A
21	chr21_33848961	0	33848961	G	C
21	chr21_33869832	0	33869832	C	G
21	chr21_33914549	0	33914549	G	C
21	chr21_33916716	0	33916716	C	G
21	chr21_33947038	0	33947038	T	A
21	chr21_33948748	0	33948748	G	T
21	chr21_33967964	0	33967964	C	G
21	chr21_33989688	0	33989688	G	T
21	chr21_34002530	0	34002530	C	A
21	chr21_34025904	0	34025904	T	A
21	chr21_34047464	0	34047464	G	T
21	chr21_34074029	0	34074029	C	G
21	chr21_34078387	0	34078387	C	G
21	chr21_34097689	0	34097689	A	C
21	chr21_34140510	0	34140510	A	C
21	chr21_34167147	0	34167147	C	A
21	chr21_34184789	0	34184789	T	A
21	chr21_34192530	0	34192530	G	T
21	chr21_34223191	0	34223191	A	T
21	chr21_34225746	0	34225746	A	C
21	chr21_34232103	0	34232103	T	A
21	chr21_34273997	0	34273997	G	C
21	chr21_34296839	0	34296839	T	G
21	chr21_34321869	0	34321869	A	T
21	chr21_34337300	0	34337300	T	G
21	chr21_34360732	0	34360732	A	C
21	chr21_34360827	0	34360827	A	T
21	chr21_34366978	0	34366978	G	C
21	chr21_34370922	0	34370922	T	G
21	chr21_34383289	0	34383289	C	A
21	chr21_34418148	0	34418148	C	A
21	chr21_34433658	0	34433658	C	A
21	chr21_34436242	0	34436242	A	C
21	chr21_34453459	0	34453459	C	A
21	chr21_34472105	0	34472105	A	C
21	chr21_34477993	0	34477993	C	G
21	chr21_34486053	0	34486053	C	G
21	chr21_34520901	0	34520901	G	T
21	chr21_34522747	0	34522747	A	C
21	chr21_34539522	0	34539522	A	T
21	chr21_34578585	0	34578585	C	A
21	chr21_34582788	0	34582788	G	C
21	chr21_34613032	0	34613032	A	C
21	chr21_34635694	0	34635694	T	G
21	chr21_34639300	0	34639300	T	A
21	chr21_34661679	0	34661679	G	C
21	chr21_34705152	0	34705152	A	T
21	chr21_34713878	0	34713878	A	C
21	chr21_34720816	0	34720816	G	T
21	chr21_34723090	0	34723090	G	C
21	chr21_34723677	0	34723677	C	A
21	chr21_34730652	0	34730652	A	T
21	chr21_34749586	0	34749586	T	A
21	chr21_34752207	0	34752207	G	T
21	chr21_34753580	0	34753580	G	C
21	chr21_34765719	0	34765719	C	G
21	chr21_34789396	0	34789396	A	C
21	chr21_34791333	0	34791333	T	A
21	chr21_34796622	0	34796622	A	T
21	chr21_34804986	0	34804986	G	C
21	chr21_34891562	0	34891562	C	A
21	chr21_34911913	0	34911913	C	A
21	chr21_34935809	0	34935809	A	T
21	chr21_34952194	0	34952194	G	C
21	chr21_34967745	0	34967745	A	C
21	chr21_34979450	0	34979450	C	A
21	chr21_34984284	0	34984284	G	C
21	chr21_34989739	0	34989739	A	T
21	chr21_35016313	0	35016313	G	C
21	chr21_35029372	0	35029372	T	G
21	chr21_35031672	0	35031672	C	A
21	chr21_35063970	0	35063970	T	G
21	chr21_35074685	0	35074685	G	T
21	chr21_35089507	0	35089507	G	T
21	chr21_35106231	0	35106231	C	A
21	chr21_35123780	0	35123780	A	T
21	chr21_35150734	0	35150734	A	C
21	chr21_35152178	0	35152178	G	C
21	chr21_35168361	0	35168361	G	C
21	chr21_35181602	0	35181602	C	A
21	chr21_35245968	0	35245968	T	A
21	chr21_35251621	0	35251621	C	A
21	chr21_35267020	0	35267020	T	A
21	chr21_35283341	0	35283341	C	G
21	chr21_35306695	0	35306695	G	C
21	chr21_35322314	0	35322314	G	T
21	chr21_35373210	0	35373210	A	C
21	chr21_35380499	0	35380499	C	A
21	chr21_35459831	0	35459831	A	C
21	chr21_35468146	0	35468146	C	G
21	chr21_35471428	0	35471428	A	C
21	chr21_35474317	0	35474317	T	G
21	chr21_35480859	0	35480859	C	A
21	chr21_35504713	0	35504713	A	T
21	chr21_35517055	0	35517055	G	T
21	chr21_35528925	0	35528925	G	T
21	chr21_35546153	0	35546153	C	A
21	chr21_35555672	0	35555672	A	C
21	chr21_35566638	0	35566638	G	C
21	chr21_35578990	0	35578990	A	C
21	chr21_35579438	0	35579438	C	A
21	chr21_35601878	0	35601878	T	A
21	chr21_35654960	0	35654960	C	A
21	chr21_35673701	0	35673701	G	T
21	chr21_35678850	0	35678850	G	T
21	chr21_35701790	0	35701790	G	C
21	chr21_35717261	0	35717261	T	G
21	chr21_35749526	0	35749526	C	A
21	chr21_35766326	0	35766326	A	T
21	chr21_35768920	0	35768920	T	A
21	chr21_35779931	0	35779931	C	A
21	chr21_35824321	0	35824321	G	T
21	chr21_35830652	0	35830652	T	G
21	chr21_35921005	0	35921005	C	G
21	chr21_35969284	0	35969284	A	T
21	chr21_35973381	0	35973381	C	G
21	chr21_35990470	0	35990470	T	G
21	chr21_36010042	0	36010042	C	G
21	chr21_36042526	0	36042526	G	T
21	chr21_36043540	0	36043540	T	A
21	chr21_36064046	0	36064046	T	A
21	chr21_36071824	0	36071824	C	A
21	chr21_36072973	0	36072973	G	T
21	chr21_36189071	0	36189071	G	T
21	chr21_36198624	0	36198624	A	T
21	chr21_36232808	0	36232808	C	G
21	chr21_36236167	0	36236167	T	A
21	chr21_36301020	0	36301020	G	C
21	chr21_36311349	0	36311349	T	A
21	chr21_36325103	0	36325103	A	C
21	chr21_36347076	0	36347076	A	T
21	chr21_36368791	0	36368791	G	C
21	chr21_36373306	0	36373306	T	A
21	chr21_36390984	0	36390984	T	A
21	chr21_36422528	0	36422528	T	G
21	chr21_36426383	0	36426383	A	C
21	chr21_36444822	0	36444822	C	A
21	chr21_36448010	0	36448010	C	G
21	chr21_36458368	0	36458368	A	C
21	chr21_36466452	0	36466452	C	A
21	chr21_36471852	0	36471852	C	G
21	chr21_36498608	0	36498608	C	A
21	chr21_36514897	0	36514897	T	G
21	chr21_36540858	0	36540858	C	A
21	chr21_36559907	0	36559907	C	A
21	chr21_36568330	0	36568330	T	G
21	chr21_36574589	0	36574589	A	C
21	chr21_36593660	0	36593660	C	A
21	chr21_36612355	0	36612355	G	C
21	chr21_36620478	0	36620478	C	G
21	chr21_36638588	0	36638588	C	G
21	chr21_36645222	0	36645222	C	A
21	chr21_36656186	0	36656186	T	A
21	chr21_36682240	0	36682240	A	T
21	chr21_36706311	0	36706311	C	A
21	chr21_36713420	0	36713420	A	C
21	chr21_36719274	0	36719274	A	C
21	chr21_36753177	0	36753177	T	A
21	chr21_36766589	0	36766589	G	T
21	chr21_36828677	0	36828677	G	T
21	chr21_36835161	0	36835161	T	G
21	chr21_36839785	0	36839785	G	T
21	chr21_36898467	0	36898467	C	A
21	chr21_36982436	0	36982436	T	A
21	chr21_36984343	0	36984343	A	T
21	chr21_36989236	0	36989236	A	T
21	chr21_37007891	0	37007891	A	T
21	chr21_37007898	0	37007898	G	T
21	chr21_37033034	0	37033034	A	T
21	chr21_37044793	0	37044793	G	T
21	chr21_37051505	0	37051505	G	T
21	chr21_37080991	0	37080991	A	C
21	chr21_37082483	0	37082483	G	C
21	chr21_37082595	0	37082595	T	A
21	chr21_37083623	0	37083623	C	G
21	chr21_37095771	0	37095771	T	A
21	chr21_37103986	0	37103986	G	T
21	chr21_37129303	0	37129303	A	C
21	chr21_37132261	0	37132261	C	A
21	chr21_37140920	0	37140920	C	G
21	chr21_37146451	0	37146451	T	G
21	chr21_37154789	0	37154789	T	G
21	chr21_37154973	0	37154973	A	T
21	chr21_37158207	0	37158207	T	A
21	chr21_37163758	0	37163758	C	A
21	chr21_37165152	0	37165152	A	C
21	chr21_37243718	0	37243718	G	T
21	chr21_37244144	0	37244144	C	A
21	chr21_37245948	0	37245948	T	G
21	chr21_37247487	0	37247487	C	A
21	chr21_37257521	0	37257521	C	G
21	chr21_37294302	0	37294302	T	A
21	chr21_37294675	0	37294675	C	A
21	chr21_37328747	0	37328747	G	C
21	chr21_37331250	0	37331250	T	A
21	chr21_37337047	0	37337047	C	G
21	chr21_37367752	0	37367752	T	A
21	chr21_37382644	0	37382644	C	G
21	chr21_37387890	0	37387890	A	C
21	chr21_37427350	0	37427350	A	C
21	chr21_37471094	0	37471094	G	T
21	chr21_37503506	0	37503506	A	T
21	chr21_37532551	0	37532551	A	C
21	chr21_37559559	0	37559559	C	A
21	chr21_37587804	0	37587804	C	G
21	chr21_37637426	0	37637426	A	C
21	chr21_37654030	0	37654030	T	A
21	chr21_37689983	0	37689983	T	A
21	chr21_37731054	0	37731054	G	C
21	chr21_37733414	0	37733414	G	C
21	chr21_37769883	0	37769883	C	A
21	chr21_37795873	0	37795873	C	G
21	chr21_37812632	0	37812632	T	A
21	chr21_37838216	0	37838216	G	T
21	chr21_37839890	0	37839890	G	T
21	chr21_37854506	0	37854506	A	C
21	chr21_37873273	0	37873273	T	A
21	chr21_37890674	0	37890674	G	T
21	chr21_37934732	0	37934732	C	G
21	chr21_37944131	0	37944131	A	C
21	chr21_37956642	0	37956642	T	A
21	chr21_37978593	0	37978593	A	C
21	chr21_37999891	0	37999891	C	A
21	chr21_38016941	0	38016941	T	G
21	chr21_38017529	0	38017529	T	A
21	chr21_38085831	0	38085831	T	A
21	chr21_38095495	0	38095495	C	G
21	chr21_38106802	0	38106802	G	C
21	chr21_38124907	0	38124907	G	C
21	chr21_38170671	0	38170671	T	A
21	chr21_38215367	0	38215367	C	G
21	chr21_38252509	0	38252509	T	G
21	chr21_38266162	0	38266162	C	A
21	chr21_38272333	0	38272333	T	A
21	chr21_38274464	0	38274464	G	C
21	chr21_38277523	0	38277523	A	C
21	chr21_38297302	0	38297302	G	C
21	chr21_38324897	0	38324897	G	T
21	chr21_38330289	0	38330289	C	G
21	chr21_38351437	0	38351437	A	C
21	chr21_38406060	0	38406060	G	T
21	chr21_38504733	0	38504733	T	A
21	chr21_38511329	0	38511329	G	T
21	chr21_38546760	0	38546760	C	G
21	chr21_38550462	0	38550462	T	G
21	chr21_38566889	0	38566889	C	G
21	chr21_38664290	0	38664290	T	A
21	chr21_38670231	0	38670231	G	C
21	chr21_38673563	0	38673563	T	G
21	chr21_38696873	0	38696873	C	A
21	chr21_38701354	0	38701354	G	C
21	chr21_38712230	0	38712230	A	T
21	chr21_38736349	0	38736349	G	C
21	chr21_38737229	0	38737229	C	G
21	chr21_38765081	0	38765081	G	C
21	chr21_38769722	0	38769722	G	C
21	chr21_38771001	0	38771001	T	G
21	chr21_38771763	0	38771763	C	G
21	chr21_38777079	0	38777079	G	C
21	chr21_38784139	0	38784139	T	G
21	chr21_38833298	0	38833298	G	C
21	chr21_38862548	0	38862548	G	T
21	chr21_38884101	0	38884101	A	T
21	chr21_38884946	0	38884946	A	T
21	chr21_38894585	0	38894585	T	A
21	chr21_38904779	0	38904779	T	G
21	chr21_38907925	0	38907925	T	G
21	chr21_38911772	0	38911772	G	T
21	chr21_38917694	0	38917694	T	G
21	chr21_38927253	0	38927253	G	T
21	chr21_38974462	0	38974462	G	T
21	chr21_38980587	0	38980587	A	C
21	chr21_38981476	0	38981476	C	A
21	chr21_38985617	0	38985617	C	G
21	chr21_39013857	0	39013857	G	T
21	chr21_39019153	0	39019153	G	T
21	chr21_39019899	0	39019899	G	T
21	chr21_39028839	0	39028839	A	T
21	chr21_39034511	0	39034511	T	A
21	chr21_39052725	0	39052725	G	T
21	chr21_39057392	0	39057392	A	T
21	chr21_39084770	0	39084770	G	C
21	chr21_39086211	0	39086211	A	C
21	chr21_39096227	0	39096227	T	G
21	chr21_39128272	0	39128272	G	T
21	chr21_39128484	0	39128484	A	C
21	chr21_39175870	0	39175870	C	A
21	chr21_39205443	0	39205443	C	G
21	chr21_39216180	0	39216180	G	C
21	chr21_39229189	0	39229189	A	T
21	chr21_39233883	0	39233883	T	A
21	chr21_39245073	0	39245073	T	G
21	chr21_39260001	0	39260001	C	G
21	chr21_39262982	0	39262982	G	T
21	chr21_39302047	0	39302047	T	A
21	chr21_39321315	0	39321315	G	T
21	chr21_39336948	0	39336948	A	T
21	chr21_39344372	0	39344372	T	G
21	chr21_39380445	0	39380445	G	C
21	chr21_39384283	0	39384283	G	T
21	chr21_39416372	0	39416372	A	C
21	chr21_39440770	0	39440770	G	T
21	chr21_39442273	0	39442273	C	A
21	chr21_39471894	0	39471894	C	A
21	chr21_39480736	0	39480736	T	G
21	chr21_39499003	0	39499003	G	C
21	chr21_39525758	0	39525758	A	C
21	chr21_39533321	0	39533321	A	T
21	chr21_39580929	0	39580929	G	T
21	chr21_39603511	0	39603511	A	T
21	chr21_39653664	0	39653664	T	G
21	chr21_39687305	0	39687305	C	A
21	chr21_39689045	0	39689045	C	A
21	chr21_39691796	0	39691796	C	A
21	chr21_39693120	0	39693120	G	T
21	chr21_39696468	0	39696468	G	T
21	chr21_39809262	0	39809262	T	G
21	chr21_39824625	0	39824625	G	C
21	chr21_39826135	0	39826135	G	T
21	chr21_39847540	0	39847540	G	C
21	chr21_39852263	0	39852263	G	T
21	chr21_39861876	0	39861876	C	A
21	chr21_39863235	0	39863235	A	T
21	chr21_39881781	0	39881781	G	T
21	chr21_39918235	0	39918235	C	A
21	chr21_39963304	0	39963304	G	C
21	chr21_40005061	0	40005061	G	C
21	chr21_40005225	0	40005225	T	G
21	chr21_40006813	0	40006813	G	C
21	chr21_40011993	0	40011993	C	A
21	chr21_40042940	0	40042940	C	A
21	chr21_40057293	0	40057293	T	G
21	chr21_40082325	0	40082325	T	G
21	chr21_40145021	0	40145021	C	A
21	chr21_40155029	0	40155029	T	G
21	chr21_40159552	0	40159552	A	C
21	chr21_40185057	0	40185057	G	T
21	chr21_40207155	0	40207155	C	G
21	chr21_40218903	0	40218903	C	A
21	chr21_40221646	0	40221646	C	A
21	chr21_40244131	0	40244131	A	T
21	chr21_40256887	0	40256887	A	C
21	chr21_40342647	0	40342647	C	A
21	chr21_40355922	0	40355922	T	G
21	chr21_40363373	0	40363373	C	A
21	chr21_40371895	0	40371895	C	A
21	chr21_40397607	0	40397607	A	T
21	chr21_40406624	0	40406624	C	A
21	chr21_40412574	0	40412574	G	T
21	chr21_40418482	0	40418482	C	G
21	chr21_40422884	0	40422884	C	G
21	chr21_40429981	0	40429981	G	C
21	chr21_40458128	0	40458128	T	G
21	chr21_40459949	0	40459949	C	G
21	chr21_40482161	0	40482161	A	C
21	chr21_40512514	0	40512514	T	G
21	chr21_40514149	0	40514149	A	T
21	chr21_40526094	0	40526094	G	T
21	chr21_40535237	0	40535237	C	A
21	chr21_40592198	0	40592198	A	C
21	chr21_40633751	0	40633751	G	C
21	chr21_40650313	0	40650313	T	A
21	chr21_40688479	0	40688479	C	G
21	chr21_40721636	0	40721636	T	G
21	chr21_40722864	0	40722864	A	C
21	chr21_40763327	0	40763327	G	T
21	chr21_40781679	0	40781679	C	A
21	chr21_40793425	0	40793425	C	G
21	chr21_40870070	0	40870070	C	G
21	chr21_40903501	0	40903501	G	C
21	chr21_41015178	0	41015178	G	C
21	chr21_41032739	0	41032739	C	A
21	chr21_41041309	0	41041309	A	T
21	chr21_41047009	0	41047009	T	A
21	chr21_41053922	0	41053922	T	G
21	chr21_41065645	0	41065645	C	G
21	chr21_41081164	0	41081164	C	G
21	chr21_41084014	0	41084014	A	C
21	chr21_41095313	0	41095313	A	T
21	chr21_41101688	0	41101688	T	G
21	chr21_41102612	0	41102612	A	C
21	chr21_41103665	0	41103665	A	C
21	chr21_41136986	0	41136986	C	A
21	chr21_41151006	0	41151006	C	G
21	chr21_41168039	0	41168039	T	G
21	chr21_41170843	0	41170843	G	C
21	chr21_41215750	0	41215750	C	G
21	chr21_41219068	0	41219068	T	G
21	chr21_41223103	0	41223103	A	T
21	chr21_41263881	0	41263881	T	A
21	chr21_41268042	0	41268042	A	C
21	chr21_41281436	0	41281436	C	A
21	chr21_41281737	0	41281737	G	C
21	chr21_41286066	0	41286066	A	T
21	chr21_41295078	0	41295078	T	G
21	chr21_41305200	0	41305200	C	G
21	chr21_41316276	0	41316276	A	C
21	chr21_41348124	0	41348124	A	C
21	chr21_41361529	0	41361529	A	T
21	chr21_41361556	0	41361556	A	T
21	chr21_41383590	0	41383590	G	T
21	chr21_41393875	0	41393875	G	T
21	chr21_41397560	0	41397560	C	A
21	chr21_41399206	0	41399206	A	T
21	chr21_41416131	0	41416131	A	C
21	chr21_41471630	0	41471630	A	T
21	chr21_41473917	0	41473917	G	T
21	chr21_41503363	0	41503363	G	C
21	chr21_41512474	0	41512474	G	T
21	chr21_41514363	0	41514363	A	C
21	chr21_41536479	0	41536479	T	G
21	chr21_41550140	0	41550140	A	C
21	chr21_41551141	0	41551141	G	C
21	chr21_41574377	0	41574377	A	C
21	chr21_41579915	0	41579915	A	T
21	chr21_41598267	0	41598267	T	G
21	chr21_41623051	0	41623051	A	C
21	chr21_41624870	0	41624870	G	C
21	chr21_41648139	0	41648139	A	C
21	chr21_41691459	0	41691459	G	C
21	chr21_41704560	0	41704560	G	C
21	chr21_41716840	0	41716840	A	C
21	chr21_41729326	0	41729326	A	C
21	chr21_41729491	0	41729491	T	G
21	chr21_41769895	0	41769895	T	A
21	chr21_41784677	0	41784677	A	T
21	chr21_41816579	0	41816579	A	C
21	chr21_41821679	0	41821679	C	A
21	chr21_41823670	0	41823670	T	A
21	chr21_41824490	0	41824490	T	G
21	chr21_41837415	0	41837415	T	G
21	chr21_41864975	0	41864975	C	A
21	chr21_41883599	0	41883599	C	G
21	chr21_41883768	0	41883768	A	T
21	chr21_41885338	0	41885338	G	C
21	chr21_41888253	0	41888253	T	G
21	chr21_41902185	0	41902185	A	T
21	chr21_41902445	0	41902445	G	C
21	chr21_41906975	0	41906975	T	G
21	chr21_41919443	0	41919443	T	G
21	chr21_41940537	0	41940537	C	G
21	chr21_41942950	0	41942950	A	T
21	chr21_41957091	0	41957091	A	C
21	chr21_41960427	0	41960427	A	C
21	chr21_41996302	0	41996302	G	C
21	chr21_42013618	0	42013618	C	G
21	chr21_42050993	0	42050993	T	A
21	chr21_42056072	0	42056072	T	A
21	chr21_42088367	0	42088367	T	A
21	chr21_42104047	0	42104047	C	A
21	chr21_42136000	0	42136000	T	A
21	chr21_42145178	0	42145178	T	G
21	chr21_42151990	0	42151990	G	C
21	chr21_42156862	0	42156862	A	T
21	chr21_42171797	0	42171797	G	T
21	chr21_42187137	0	42187137	G	C
21	chr21_42207753	0	42207753	T	G
21	chr21_42236166	0	42236166	A	T
21	chr21_42250001	0	42250001	C	A
21	chr21_42250390	0	42250390	G	T
21	chr21_42262856	0	42262856	G	T
21	chr21_42294786	0	42294786	T	G
21	chr21_42326673	0	42326673	A	C
21	chr21_42331449	0	42331449	C	G
21	chr21_42357257	0	42357257	G	T
21	chr21_42401265	0	42401265	G	C
21	chr21_42402067	0	42402067	C	A
21	chr21_42417915	0	42417915	C	A
21	chr21_42475170	0	42475170	T	A
21	chr21_42488300	0	42488300	G	C
21	chr21_42541296	0	42541296	T	G
21	chr21_42589510	0	42589510	G	C
21	chr21_42592172	0	42592172	C	A
21	chr21_42600531	0	42600531	G	C
21	chr21_42609054	0	42609054	C	G
21	chr21_42613028	0	42613028	G	T
21	chr21_42613656	0	42613656	G	T
21	chr21_42641988	0	42641988	G	C
21	chr21_42653189	0	42653189	A	T
21	chr21_42669539	0	42669539	A	T
21	chr21_42686636	0	42686636	A	T
21	chr21_42706304	0	42706304	T	G
21	chr21_42743776	0	42743776	G	C
21	chr21_42783505	0	42783505	C	A
21	chr21_42785218	0	42785218	A	T
21	chr21_42787708	0	42787708	A	T
21	chr21_42794017	0	42794017	G	C
21	chr21_42812829	0	42812829	A	C
21	chr21_42889318	0	42889318	C	G
21	chr21_42901364	0	42901364	T	G
21	chr21_42923386	0	42923386	A	T
21	chr21_42961098	0	42961098	G	C
21	chr21_42997743	0	42997743	A	T
21	chr21_43028222	0	43028222	A	C
21	chr21_43037211	0	43037211	G	T
21	chr21_43061826	0	43061826	T	A
21	chr21_43063429	0	43063429	T	G
21	chr21_43074170	0	43074170	C	A
21	chr21_43074416	0	43074416	C	A
21	chr21_43088634	0	43088634	G	T
21	chr21_43093339	0	43093339	T	G
21	chr21_43096929	0	43096929	T	A
21	chr21_43164871	0	43164871	A	C
21	chr21_43183525	0	43183525	A	T
21	chr21_43199070	0	43199070	T	G
21	chr21_43232723	0	43232723	C	G
21	chr21_43240015	0	43240015	G	T
21	chr21_43249102	0	43249102	C	A
21	chr21_43284176	0	43284176	T	A
21	chr21_43294534	0	43294534	G	C
21	chr21_43297754	0	43297754	G	T
21	chr21_43297919	0	43297919	C	G
21	chr21_43333295	0	43333295	C	G
21	chr21_43351063	0	43351063	G	C
21	chr21_43357570	0	43357570	G	C
21	chr21_43359482	0	43359482	A	T
21	chr21_43367203	0	43367203	C	G
21	chr21_43367393	0	43367393	A	C
21	chr21_43375451	0	43375451	A	C
21	chr21_43376059	0	43376059	G	C
21	chr21_43405126	0	43405126	A	C
21	chr21_43416875	0	43416875	G	C
21	chr21_43427951	0	43427951	G	T
21	chr21_43461635	0	43461635	C	G
21	chr21_43471939	0	43471939	A	C
21	chr21_43482857	0	43482857	T	G
21	chr21_43486807	0	43486807	T	A
21	chr21_43505322	0	43505322	G	C
21	chr21_43512164	0	43512164	T	A
21	chr21_43512958	0	43512958	T	G
21	chr21_43550831	0	43550831	A	C
21	chr21_43551095	0	43551095	C	A
21	chr21_43565080	0	43565080	C	G
21	chr21_43569852	0	43569852	C	A
21	chr21_43570385	0	43570385	C	G
21	chr21_43572757	0	43572757	T	A
21	chr21_43586827	0	43586827	T	A
21	chr21_43588983	0	43588983	G	C
21	chr21_43592564	0	43592564	G	C
21	chr21_43605149	0	43605149	C	A
21	chr21_43622584	0	43622584	T	G
21	chr21_43627000	0	43627000	A	T
21	chr21_43635538	0	43635538	T	G
21	chr21_43636633	0	43636633	G	C
21	chr21_43644154	0	43644154	G	C
21	chr21_43664522	0	43664522	C	A
21	chr21_43669130	0	43669130	A	C
21	chr21_43669725	0	43669725	G	C
21	chr21_43672142	0	43672142	G	C
21	chr21_43708743	0	43708743	T	G
21	chr21_43723299	0	43723299	G	T
21	chr21_43737395	0	43737395	T	G
21	chr21_43763988	0	43763988	C	A
21	chr21_43771468	0	43771468	A	C
21	chr21_43781033	0	43781033	C	G
21	chr21_43781078	0	43781078	T	A
21	chr21_43795834	0	43795834	T	A
21	chr21_43809270	0	43809270	T	A
21	chr21_43829492	0	43829492	G	T
21	chr21_43835107	0	43835107	G	T
21	chr21_43838453	0	43838453	C	G
21	chr21_43853316	0	43853316	A	T
21	chr21_43857172	0	43857172	G	T
21	chr21_43867943	0	43867943	A	T
21	chr21_43898552	0	43898552	T	G
21	chr21_43910825	0	43910825	C	G
21	chr21_43917414	0	43917414	C	G
21	chr21_43918700	0	43918700	A	T
21	chr21_43949389	0	43949389	T	G
21	chr21_43977074	0	43977074	G	C
21	chr21_43981478	0	43981478	A	T
21	chr21_44015846	0	44015846	A	T
21	chr21_44025922	0	44025922	A	T
21	chr21_44042701	0	44042701	A	C
21	chr21_44050965	0	44050965	T	A
21	chr21_44074575	0	44074575	C	G
21	chr21_44095886	0	44095886	A	T
21	chr21_44103844	0	44103844	C	A
21	chr21_44105716	0	44105716	C	G
21	chr21_44119335	0	44119335	A	T
21	chr21_44136398	0	44136398	G	C
21	chr21_44171230	0	44171230	A	C
21	chr21_44183292	0	44183292	C	A
21	chr21_44190201	0	44190201	C	G
21	chr21_44206662	0	44206662	A	T
21	chr21_44213498	0	44213498	G	C
21	chr21_44223532	0	44223532	T	A
21	chr21_44233602	0	44233602	C	G
21	chr21_44240394	0	44240394	G	C
21	chr21_44245753	0	44245753	G	C
21	chr21_44255277	0	44255277	G	C
21	chr21_44262790	0	44262790	G	T
21	chr21_44273737	0	44273737	G	T
21	chr21_44301884	0	44301884	C	G
21	chr21_44306497	0	44306497	T	G
21	chr21_44320016	0	44320016	C	A
21	chr21_44332084	0	44332084	C	A
21	chr21_44349408	0	44349408	A	T
21	chr21_44359003	0	44359003	T	G
21	chr21_44367652	0	44367652	C	G
21	chr21_44400935	0	44400935	T	G
21	chr21_44406926	0	44406926	C	A
21	chr21_44415298	0	44415298	T	G
21	chr21_44420441	0	44420441	G	T
21	chr21_44463240	0	44463240	C	G
21	chr21_44465024	0	44465024	C	A
21	chr21_44499925	0	44499925	G	T
21	chr21_44547176	0	44547176	T	G
21	chr21_44550916	0	44550916	G	C
21	chr21_44555921	0	44555921	C	A
21	chr21_44560956	0	44560956	A	C
21	chr21_44561376	0	44561376	A	C
21	chr21_44566640	0	44566640	C	G
21	chr21_44577483	0	44577483	T	G
21	chr21_44585069	0	44585069	T	G
21	chr21_44616574	0	44616574	T	A
21	chr21_44617665	0	44617665	C	G
21	chr21_44617949	0	44617949	C	A
21	chr21_44626252	0	44626252	C	G
21	chr21_44632658	0	44632658	G	C
21	chr21_44649526	0	44649526	C	G
21	chr21_44700785	0	44700785	A	T
21	chr21_44719286	0	44719286	G	T
21	chr21_44728953	0	44728953	C	A
21	chr21_44737320	0	44737320	C	G
21	chr21_44739824	0	44739824	A	C
21	chr21_44749814	0	44749814	A	C
21	chr21_44756065	0	44756065	C	G
21	chr21_44770603	0	44770603	A	C
21	chr21_44770934	0	44770934	G	C
21	chr21_44805968	0	44805968	T	G
21	chr21_44817152	0	44817152	C	A
21	chr21_44821224	0	44821224	A	T
21	chr21_44821756	0	44821756	T	G
21	chr21_44842471	0	44842471	T	G
21	chr21_44859447	0	44859447	G	T
21	chr21_44875074	0	44875074	T	G
21	chr21_44881035	0	44881035	T	A
21	chr21_44888129	0	44888129	C	A
21	chr21_44896372	0	44896372	G	C
21	chr21_44899930	0	44899930	G	T
21	chr21_44906985	0	44906985	C	G
21	chr21_44923531	0	44923531	G	T
21	chr21_44949121	0	44949121	C	G
21	chr21_44956268	0	44956268	G	T
21	chr21_44960558	0	44960558	C	G
21	chr21_44978089	0	44978089	T	A
21	chr21_44995001	0	44995001	G	T
21	chr21_45017031	0	45017031	T	G
21	chr21_45018062	0	45018062	G	C
21	chr21_45023797	0	45023797	C	G
21	chr21_45026520	0	45026520	A	T
21	chr21_45042857	0	45042857	T	G
21	chr21_45060472	0	45060472	G	C
21	chr21_45067697	0	45067697	G	T
21	chr21_45072258	0	45072258	A	C
21	chr21_45079004	0	45079004	C	G
21	chr21_45103293	0	45103293	C	A
21	chr21_45105177	0	45105177	G	C
21	chr21_45115795	0	45115795	C	G
21	chr21_45125748	0	45125748	T	G
21	chr21_45165534	0	45165534	G	T
21	chr21_45169459	0	45169459	G	T
21	chr21_45169989	0	45169989	G	C
21	chr21_45183879	0	45183879	A	T
21	chr21_45195682	0	45195682	C	A
21	chr21_45201609	0	45201609	T	A
21	chr21_45218294	0	45218294	G	T
21	chr21_45224553	0	45224553	G	T
21	chr21_45228879	0	45228879	A	T
21	chr21_45247802	0	45247802	A	C
21	chr21_45268958	0	45268958	G	C
21	chr21_45272499	0	45272499	C	G
21	chr21_45284017	0	45284017	T	G
21	chr21_45320519	0	45320519	A	C
21	chr21_45346188	0	45346188	C	G
21	chr21_45350341	0	45350341	T	A
21	chr21_45389194	0	45389194	T	G
21	chr21_45400225	0	45400225	A	T
21	chr21_45407820	0	45407820	G	T
21	chr21_45413845	0	45413845	G	T
21	chr21_45415025	0	45415025	T	G
21	chr21_45443625	0	45443625	G	C
21	chr21_45444462	0	45444462	C	A
21	chr21_45452366	0	45452366	G	T
21	chr21_45498225	0	45498225	A	C
21	chr21_45528644	0	45528644	A	T
21	chr21_45532198	0	45532198	C	G
21	chr21_45535960	0	45535960	A	T
21	chr21_45549528	0	45549528	T	G
21	chr21_45551710	0	45551710	T	A
21	chr21_45554386	0	45554386	C	A
21	chr21_45554946	0	45554946	C	A
21	chr21_45613120	0	45613120	C	G
21	chr21_45624641	0	45624641	A	C
21	chr21_45641325	0	45641325	C	G
21	chr21_45646545	0	45646545	A	C
21	chr21_45646556	0	45646556	G	T
21	chr21_45647583	0	45647583	G	C
21	chr21_45653187	0	45653187	A	T
21	chr21_45665089	0	45665089	T	G
21	chr21_45672521	0	45672521	C	G
21	chr21_45677727	0	45677727	C	A
21	chr21_45688210	0	45688210	T	A
21	chr21_45692963	0	45692963	T	G
21	chr21_45717192	0	45717192	C	G
21	chr21_45720953	0	45720953	C	A
21	chr21_45742812	0	45742812	A	T
21	chr21_45758074	0	45758074	G	C
21	chr21_45763770	0	45763770	A	C
21	chr21_45766753	0	45766753	C	G
21	chr21_45775099	0	45775099	T	G
21	chr21_45803186	0	45803186	C	A
21	chr21_45828592	0	45828592	A	T
21	chr21_45851599	0	45851599	G	C
21	chr21_45852586	0	45852586	C	G
21	chr21_45866006	0	45866006	C	A
21	chr21_45866053	0	45866053	C	A
21	chr21_45883072	0	45883072	G	C
21	chr21_45885781	0	45885781	A	T
21	chr21_45896132	0	45896132	C	G
21	chr21_45899038	0	45899038	G	C
21	chr21_45901878	0	45901878	C	A
21	chr21_45924645	0	45924645	G	C
21	chr21_45927361	0	45927361	T	G
21	chr21_45928270	0	45928270	C	A
21	chr21_45939695	0	45939695	T	G
21	chr21_45941326	0	45941326	C	A
21	chr21_45942856	0	45942856	T	A
21	chr21_45957763	0	45957763	A	C
21	chr21_45967840	0	45967840	T	G
21	chr21_45982221	0	45982221	A	T
21	chr21_45985003	0	45985003	C	G
21	chr21_46002943	0	46002943	G	T
21	chr21_46033786	0	46033786	T	G
21	chr21_46035199	0	46035199	C	A
21	chr21_46037049	0	46037049	A	T
21	chr21_46043619	0	46043619	C	G
21	chr21_46061529	0	46061529	T	G
21	chr21_46062807	0	46062807	A	C
21	chr21_46063932	0	46063932	T	G
21	chr21_46085271	0	46085271	C	A
21	chr21_46115134	0	46115134	A	C
21	chr21_46127954	0	46127954	G	T
21	chr21_46128827	0	46128827	G	C
21	chr21_46134672	0	46134672	G	T
21	chr21_46143428	0	46143428	G	T
21	chr21_46145628	0	46145628	C	G
21	chr21_46150576	0	46150576	A	C
21	chr21_46155853	0	46155853	C	G
21	chr21_46187881	0	46187881	G	T
21	chr21_46215344	0	46215344	G	C
21	chr21_46227829	0	46227829	C	A
21	chr21_46291248	0	46291248	G	T
21	chr21_46293528	0	46293528	C	G
21	chr21_46310072	0	46310072	T	G
21	chr21_46318840	0	46318840	T	A
21	chr21_46364454	0	46364454	C	G
21	chr21_46374315	0	46374315	C	G
21	chr21_46385447	0	46385447	C	G
21	chr21_46387736	0	46387736	G	C
21	chr21_46390749	0	46390749	A	T
21	chr21_46406355	0	46406355	G	C
21	chr21_46418740	0	46418740	C	G
21	chr21_46468096	0	46468096	T	A
21	chr21_46470399	0	46470399	G	T
21	chr21_46476674	0	46476674	A	C
21	chr21_46479676	0	46479676	G	C
21	chr21_46491256	0	46491256	A	C
21	chr21_46513883	0	46513883	A	T
21	chr21_46518531	0	46518531	G	C
21	chr21_46526427	0	46526427	G	C
21	chr21_46548706	0	46548706	C	G
21	chr21_46554599	0	46554599	C	G
21	chr21_46562877	0	46562877	A	C
21	chr21_46571508	0	46571508	A	C
21	chr21_46591437	0	46591437	G	T
21	chr21_46621092	0	46621092	T	G
21	chr21_46628402	0	46628402	T	G
21	chr21_46628599	0	46628599	G	C
21	chr21_46634410	0	46634410	C	A
21	chr21_46642586	0	46642586	C	G
21	chr21_46644317	0	46644317	T	G
21	chr21_46650639	0	46650639	G	T
21	chr21_46656469	0	46656469	T	G
21	chr21_46659702	0	46659702	G	T
21	chr21_46664819	0	46664819	T	G
21	chr21_46696363	0	46696363	G	C
21	chr21_46731539	0	46731539	T	G
21	chr21_46737719	0	46737719	C	G
21	chr21_46739725	0	46739725	A	C
21	chr21_46757127	0	46757127	C	G
21	chr21_46797676	0	46797676	G	T
21	chr21_46802244	0	46802244	T	G
21	chr21_46817851	0	46817851	A	T
21	chr21_46843549	0	46843549	T	A
21	chr21_46847367	0	46847367	T	G
21	chr21_46875590	0	46875590	C	A
21	chr21_46899858	0	46899858	C	A
21	chr21_46934877	0	46934877	C	G
21	chr21_46942723	0	46942723	C	A
21	chr21_46958142	0	46958142	C	A
21	chr21_46973924	0	46973924	C	A
21	chr21_46997228	0	46997228	T	G
21	chr21_47014499	0	47014499	A	T
21	chr21_47026539	0	47026539	T	A
21	chr21_47048838	0	47048838	C	A
21	chr21_47055214	0	47055214	G	C
21	chr21_47087454	0	47087454	T	G
21	chr21_47112752	0	47112752	G	C
21	chr21_47128014	0	47128014	G	C
21	chr21_47131430	0	47131430	A	C
21	chr21_47148485	0	47148485	C	G
21	chr21_47153862	0	47153862	A	T
21	chr21_47163664	0	47163664	G	T
21	chr21_47223276	0	47223276	G	C
21	chr21_47238100	0	47238100	G	C
21	chr21_47253059	0	47253059	G	C
21	chr21_47259162	0	47259162	G	T
21	chr21_47289050	0	47289050	C	G
21	chr21_47299716	0	47299716	T	G
21	chr21_47355915	0	47355915	C	A
21	chr21_47384393	0	47384393	A	T
21	chr21_47392732	0	47392732	T	A
21	chr21_47404382	0	47404382	A	C
21	chr21_47435338	0	47435338	C	A
21	chr21_47436912	0	47436912	G	T
21	chr21_47451287	0	47451287	C	G
21	chr21_47461266	0	47461266	G	C
21	chr21_47466244	0	47466244	C	G
21	chr21_47478516	0	47478516	G	C
21	chr21_47483993	0	47483993	G	T
21	chr21_47484981	0	47484981	A	T
21	chr21_47488060	0	47488060	T	A
21	chr21_47498839	0	47498839	G	T
21	chr21_47577727	0	47577727	G	C
21	chr21_47580895	0	47580895	T	A
21	chr21_47583709	0	47583709	T	A
21	chr21_47621706	0	47621706	A	C
21	chr21_47681743	0	47681743	G	C
21	chr21_47710525	0	47710525	C	A
21	chr21_47722659	0	47722659	C	G
21	chr21_47729196	0	47729196	T	G
21	chr21_47767217	0	47767217	G	C
21	chr21_47767373	0	47767373	G	T
21	chr21_47778748	0	47778748	A	C
21	chr21_47806724	0	47806724	A	T
21	chr21_47822920	0	47822920	A	T
21	chr21_47829702	0	47829702	T	A
21	chr21_47851959	0	47851959	G	C
21	chr21_47860991	0	47860991	C	A
21	chr21_47887034	0	47887034	T	A
21	chr21_47963568	0	47963568	C	G
21	chr21_47983106	0	47983106	C	A
21	chr21_47992136	0	47992136	C	A
21	chr21_47998295	0	47998295	T	G
21	chr21_48008360	0	48008360	C	A
21	chr21_48024156	0	48024156	T	G
21	chr21_48046505	0	48046505	T	A
21	chr21_48071178	0	48071178	C	A
21	chr21_48075911	0	48075911	G	C
21	chr21_48080493	0	48080493	C	G
21	chr21_48111808	0	48111808	G	C
21	chr21_48118154	0	48118154	A	T
21	chr21_48120874	0	48120874	G	T
21	chr21_48160108	0	48160108	T	A
21	chr21_48181161	0	48181161	A	C
21	chr21_48185260	0	48185260	A	C
21	chr21_48197010	0	48197010	G	C
21	chr21_48201345	0	48201345	C	G
21	chr21_48251144	0	48251144	A	T
21	chr21_48263609	0	48263609	G	C
21	chr21_48294924	0	48294924	A	C
21	chr21_48295458	0	48295458	T	G
21	chr21_48337434	0	48337434	G	C
21	chr21_48362065	0	48362065	G	C
21	chr21_48389538	0	48389538	C	G
21	chr21_48394345	0	48394345	A	C
21	chr21_48429560	0	48429560	A	C
21	chr21_48440391	0	48440391	G	T
21	chr21_48449540	0	48449540	G	T
21	chr21_48458194	0	48458194	C	G
21	chr21_48485182	0	48485182	G	T
21	chr21_48491315	0	48491315	C	G
21	chr21_48501336	0	48501336	G	C
21	chr21_48502759	0	48502759	T	G
21	chr21_48505807	0	48505807	A	C
21	chr21_48507151	0	48507151	C	G
21	chr21_48527400	0	48527400	A	C
21	chr21_48531214	0	48531214	G	T
21	chr21_48552901	0	48552901	G	C
21	chr21_48588324	0	48588324	T	A
21	chr21_48590054	0	48590054	C	A
21	chr21_48620340	0	48620340	C	A
21	chr21_48645193	0	48645193	C	G
21	chr21_48650960	0	48650960	G	T
21	chr21_48660220	0	48660220	A	C
21	chr21_48668886	0	48668886	G	T
21	chr21_48672872	0	48672872	T	G
21	chr21_48686301	0	48686301	G	T
21	chr21_48728823	0	48728823	C	A
21	chr21_48764138	0	48764138	T	G
21	chr21_48771884	0	48771884	G	T
21	chr21_48780612	0	48780612	C	A
21	chr21_48783082	0	48783082	G	T
21	chr21_48786361	0	48786361	G	C
21	chr21_48789626	0	48789626	C	G
21	chr21_48796302	0	48796302	G	T
21	chr21_48809727	0	48809727	C	A
21	chr21_48815746	0	48815746	A	C
21	chr21_48826736	0	48826736	G	T
21	chr21_48829320	0	48829320	T	A
21	chr21_48858697	0	48858697	A	C
21	chr21_48899148	0	48899148	T	G
21	chr21_48903637	0	48903637	C	A
21	chr21_48918024	0	48918024	G	T
21	chr21_48923317	0	48923317	C	G
21	chr21_48926602	0	48926602	T	G
21	chr21_48927823	0	48927823	T	G
21	chr21_48973843	0	48973843	A	T
21	chr21_48974257	0	48974257	A	T
21	chr21_48999203	0	48999203	G	T
21	chr21_49002313	0	49002313	G	C
21	chr21_49003437	0	49003437	A	C
21	chr21_49011843	0	49011843	T	G
21	chr21_49015339	0	49015339	G	T
21	chr21_49046042	0	49046042	G	T
21	chr21_49059940	0	49059940	A	C
21	chr21_49060630	0	49060630	C	A
21	chr21_49076427	0	49076427	T	A
21	chr21_49101372	0	49101372	T	G
21	chr21_49111380	0	49111380	G	T
21	chr21_49122040	0	49122040	T	G
21	chr21_49135623	0	49135623	A	C
21	chr21_49185212	0	49185212	C	G
21	chr21_49196997	0	49196997	C	G
21	chr21_49197089	0	49197089	C	G
21	chr21_49223588	0	49223588	G	C
21	chr21_49224932	0	49224932	C	G
21	chr21_49231082	0	49231082	T	G
21	chr21_49231319	0	49231319	A	C
21	chr21_49244426	0	49244426	G	T
21	chr21_49314834	0	49314834	G	T
21	chr21_49321049	0	49321049	G	T
21	chr21_49327812	0	49327812	A	T
21	chr21_49335097	0	49335097	G	T
21	chr21_49352347	0	49352347	A	C
21	chr21_49377857	0	49377857	C	G
21	chr21_49382867	0	49382867	T	G
21	chr21_49396675	0	49396675	C	A
21	chr21_49431004	0	49431004	T	A
21	chr21_49433294	0	49433294	T	A
21	chr21_49442712	0	49442712	G	C
21	chr21_49442832	0	49442832	G	T
21	chr21_49457183	0	49457183	C	A
21	chr21_49474540	0	49474540	T	A
21	chr21_49477493	0	49477493	G	T
21	chr21_49481866	0	49481866	G	C
21	chr21_49489196	0	49489196	C	G
21	chr21_49502970	0	49502970	G	T
21	chr21_49512978	0	49512978	T	A
21	chr21_49520545	0	49520545	G	C
21	chr21_49521912	0	49521912	G	T
21	chr21_49529363	0	49529363	G	C
21	chr21_49535857	0	49535857	C	A
21	chr21_49538610	0	49538610	C	A
21	chr21_49539299	0	49539299	A	T
21	chr21_49549728	0	49549728	A	C
21	chr21_49570191	0	49570191	T	G
21	chr21_49591270	0	49591270	C	A
21	chr21_49591526	0	49591526	C	A
21	chr21_49617133	0	49617133	C	G
21	chr21_49626053	0	49626053	C	A
21	chr21_49626083	0	49626083	C	G
21	chr21_49629351	0	49629351	A	C
21	chr21_49636537	0	49636537	G	T
21	chr21_49641165	0	49641165	T	G
21	chr21_49651112	0	49651112	G	T
21	chr21_49652847	0	49652847	C	G
21	chr21_49656102	0	49656102	T	A
21	chr21_49668323	0	49668323	A	C
21	chr21_49682868	0	49682868	C	A
21	chr21_49693157	0	49693157	T	G
21	chr21_49701597	0	49701597	G	C
21	chr21_49725001	0	49725001	A	T
21	chr21_49728975	0	49728975	A	C
21	chr21_49744001	0	49744001	T	G
21	chr21_49769421	0	49769421	T	G
21	chr21_49785396	0	49785396	G	T
21	chr21_49795767	0	49795767	A	T
21	chr21_49795934	0	49795934	A	C
21	chr21_49800767	0	49800767	G	C
21	chr21_49810366	0	49810366	T	G
21	chr21_49820946	0	49820946	C	A
21	chr21_49868149	0	49868149	G	T
21	chr21_49894679	0	49894679	C	G
21	chr21_49895813	0	49895813	G	C
21	chr21_49910512	0	49910512	G	C
21	chr21_49915253	0	49915253	G	T
21	chr21_49919959	0	49919959	C	G
21	chr21_49942021	0	49942021	G	T
21	chr21_49956747	0	49956747	T	A
21	chr21_49959533	0	49959533	T	A
21	chr21_49961769	0	49961769	C	G
21	chr21_49964333	0	49964333	G	T
21	chr21_49965234	0	49965234	C	G
21	chr21_49966029	0	49966029	T	A
21	chr21_49966683	0	49966683	G	C
21	chr21_49976317	0	49976317	G	T
21	chr21_50001265	0	50001265	G	T
21	chr21_50007198	0	50007198	C	A
21	chr21_50007576	0	50007576	G	T
21	chr21_50031215	0	50031215	G	T
21	chr21_50036226	0	50036226	C	G
21	chr21_50058090	0	50058090	C	G
21	chr21_50122981	0	50122981	C	G
21	chr21_50129077	0	50129077	C	A
21	chr21_50133415	0	50133415	C	A
21	chr21_50145566	0	50145566	A	C
21	chr21_50162603	0	50162603	A	C
21	chr21_50177306	0	50177306	T	G
21	chr21_50186915	0	50186915	G	C
21	chr21_50216092	0	50216092	T	G
21	chr21_50221852	0	50221852	G	T
21	chr21_50232385	0	50232385	T	A
21	chr21_50233588	0	50233588	T	A
21	chr21_50240912	0	50240912	A	C
21	chr21_50248110	0	50248110	A	T
21	chr21_50258787	0	50258787	T	G
21	chr21_50262252	0	50262252	T	A
21	chr21_50262522	0	50262522	G	T
21	chr21_50263058	0	50263058	A	C
21	chr21_50294164	0	50294164	A	C
21	chr21_50319857	0	50319857	T	A
21	chr21_50330512	0	50330512	A	C
21	chr21_50358515	0	50358515	T	G
21	chr21_50360814	0	50360814	T	A
21	chr21_50371746	0	50371746	C	A
21	chr21_50377544	0	50377544	C	A
21	chr21_50394622	0	50394622	T	G
21	chr21_50407347	0	50407347	G	C
21	chr21_50413376	0	50413376	G	T
21	chr21_50452511	0	50452511	T	G
21	chr21_50455725	0	50455725	A	T
21	chr21_50467853	0	50467853	A	T
21	chr21_50471570	0	50471570	A	C
21	chr21_50479438	0	50479438	A	C
21	chr21_50493930	0	50493930	C	G
21	chr21_50498396	0	50498396	A	T
21	chr21_50508382	0	50508382	T	G
21	chr21_50513402	0	50513402	C	G
21	chr21_50515146	0	50515146	C	G
21	chr21_50523314	0	50523314	G	C
21	chr21_50523992	0	50523992	C	A
21	chr21_50528168	0	50528168	C	G
21	chr21_50532459	0	50532459	T	G
21	chr21_50561347	0	50561347	C	A
21	chr21_50581465	0	50581465	T	G
21	chr21_50590507	0	50590507	G	T
21	chr21_50591790	0	50591790	C	A
21	chr21_50593788	0	50593788	C	A
21	chr21_50599895	0	50599895	G	C
21	chr21_50623363	0	50623363	G	C
21	chr21_50634470	0	50634470	C	G
21	chr21_50637690	0	50637690	T	G
21	chr21_50676573	0	50676573	T	G
21	chr21_50692742	0	50692742	C	A
21	chr21_50699650	0	50699650	G	T
21	chr21_50709463	0	50709463	C	A
21	chr21_50715359	0	50715359	C	A
21	chr21_50771488	0	50771488	T	A
21	chr21_50799880	0	50799880	G	T
21	chr21_50806853	0	50806853	T	G
21	chr21_50808831	0	50808831	G	C
21	chr21_50819281	0	50819281	C	A
21	chr21_50852630	0	50852630	C	G
21	chr21_50888370	0	50888370	C	G
21	chr21_50944703	0	50944703	C	G
21	chr21_50946715	0	50946715	A	T
21	chr21_50952194	0	50952194	C	A
21	chr21_50962918	0	50962918	A	T
21	chr21_51018388	0	51018388	G	C
21	chr21_51030034	0	51030034	G	T
21	chr21_51035521	0	51035521	T	G
21	chr21_51070557	0	51070557	C	A
21	chr21_51082547	0	51082547	G	T
21	chr21_51122552	0	51122552	T	A
21	chr21_51133171	0	51133171	G	T
21	chr21_51140965	0	51140965	T	G
21	chr21_51142166	0	51142166	G	T
21	chr21_51145670	0	51145670	T	G
21	chr21_51150030	0	51150030	G	C
21	chr21_51154747	0	51154747	C	G
21	chr21_51172209	0	51172209	C	A
21	chr21_51196661	0	51196661	C	A
21	chr21_51197725	0	51197725	A	C
21	chr21_51199714	0	51199714	A	C
21	chr21_51219033	0	51219033	T	G
21	chr21_51256748	0	51256748	T	G
21	chr21_51259386	0	51259386	G	C
21	chr21_51269822	0	51269822	A	C
21	chr21_51271652	0	51271652	C	A
21	chr21_51280320	0	51280320	G	C
21	chr21_51296314	0	51296314	C	A
21	chr21_51296575	0	51296575	C	A
21	chr21_51323438	0	51323438	A	T
21	chr21_51334388	0	51334388	T	A
21	chr21_51338708	0	51338708	C	A
21	chr21_51350683	0	51350683	G	C
21	chr21_51356430	0	51356430	T	G
21	chr21_51374013	0	51374013	C	A
21	chr21_51380544	0	51380544	A	T
21	chr21_51381212	0	51381212	G	C
21	chr21_51387569	0	51387569	A	C
21	chr21_51388289	0	51388289	G	T
21	chr21_51406703	0	51406703	A	C
21	chr21_51408952	0	51408952	G	T
21	chr21_51415157	0	51415157	A	T
21	chr21_51430386	0	51430386	T	G
21	chr21_51447807	0	51447807	G	C
21	chr21_51461321	0	51461321	A	T
21	chr21_51471531	0	51471531	G	T
21	chr21_51492004	0	51492004	T	A
21	chr21_51492678	0	51492678	C	G
21	chr21_51509132	0	51509132	G	T
21	chr21_51540543	0	51540543	A	T
21	chr21_51561878	0	51561878	T	A
21	chr21_51573160	0	51573160	T	G
21	chr21_51598859	0	51598859	A	T
21	chr21_51630372	0	51630372	A	C
21	chr21_51639132	0	51639132	G	C
21	chr21_51658753	0	51658753	A	T
21	chr21_51664089	0	51664089	C	A
21	chr21_51692366	0	51692366	C	A
21	chr21_51708367	0	51708367	T	G
21	chr21_51720376	0	51720376	G	T
21	chr21_51732261	0	51732261	C	A
21	chr21_51737151	0	51737151	A	T
21	chr21_51757926	0	51757926	A	C
21	chr21_51786660	0	51786660	A	C
21	chr21_51814070	0	51814070	A	T
21	chr21_51818941	0	51818941	C	A
21	chr21_51827987	0	51827987	C	G
21	chr21_51843148	0	51843148	C	G
21	chr21_51851855	0	51851855	G	C
21	chr21_51863391	0	51863391	G	C
21	chr21_51882994	0	51882994	A	C
21	chr21_51883017	0	51883017	C	A
21	chr21_51891745	0	51891745	T	A
21	chr21_51899987	0	51899987	T	G
21	chr21_51901253	0	51901253	C	A
21	chr21_51919323	0	51919323	G	C
21	chr21_51920625	0	51920625	G	C
21	chr21_51926557	0	51926557	G	T
21	chr21_51942981	0	51942981	T	A
21	chr21_51952447	0	51952447	A	C
21	chr21_51955907	0	51955907	G	C
21	chr21_51972914	0	51972914	G	T
21	chr21_51988802	0	51988802	G	C
21	chr21_51994653	0	51994653	T	G
21	chr21_51996921	0	51996921	G	T
21	chr21_52018943	0	52018943	T	A
21	chr21_52027634	0	52027634	T	A
21	chr21_52028268	0	52028268	G	C
21	chr21_52028413	0	52028413	G	C
21	chr21_52029367	0	52029367	G	C
21	chr21_52030583	0	52030583	C	G
21	chr21_52031035	0	52031035	T	G
21	chr21_52062978	0	52062978	T	G
21	chr21_52073125	0	52073125	C	G
21	chr21_52078693	0	52078693	A	T
21	chr21_52091472	0	52091472	G	C
21	chr21_52119386	0	52119386	G	T
21	chr21_52126642	0	52126642	T	G
21	chr21_52155601	0	52155601	T	A
21	chr21_52164572	0	52164572	T	A
21	chr21_52171188	0	52171188	G	T
21	chr21_52173516	0	52173516	G	T
21	chr21_52175243	0	52175243	A	T
21	chr21_52199688	0	52199688	C	G
21	chr21_52215569	0	52215569	C	A
21	chr21_52237468	0	52237468	T	G
21	chr21_52263935	0	52263935	G	C
21	chr21_52295362	0	52295362	T	G
21	chr21_52298292	0	52298292	T	G
21	chr21_52305218	0	52305218	C	A
21	chr21_52310383	0	52310383	C	G
21	chr21_52317109	0	52317109	T	G
21	chr21_52347983	0	52347983	T	G
21	chr21_52348206	0	52348206	G	T
21	chr21_52361228	0	52361228	C	A
21	chr21_52364175	0	52364175	C	A
21	chr21_52379543	0	52379543	A	C
21	chr21_52384395	0	52384395	G	C
21	chr21_52385868	0	52385868	C	A
21	chr21_52392792	0	52392792	G	T
21	chr21_52396680	0	52396680	C	A
21	chr21_52434131	0	52434131	C	G
21	chr21_52445455	0	52445455	G	T
21	chr21_52448359	0	52448359	G	C
21	chr21_52461460	0	52461460	G	C
21	chr21_52507262	0	52507262	C	G
21	chr21_52524927	0	52524927	C	G
21	chr21_52528684	0	52528684	A	T
21	chr21_52551379	0	52551379	C	G
21	chr21_52594185	0	52594185	C	G
21	chr21_52606841	0	52606841	C	G
21	chr21_52608074	0	52608074	G	T
21	chr21_52614895	0	52614895	C	G
21	chr21_52621451	0	52621451	C	G
21	chr21_52626056	0	52626056	G	T
21	chr21_52628480	0	52628480	G	T
21	chr21_52641742	0	52641742	G	T
21	chr21_52641770	0	52641770	C	G
21	chr21_52643539	0	52643539	C	G
21	chr21_52654357	0	52654357	A	T
21	chr21_52659052	0	52659052	C	G
21	chr21_52701765	0	52701765	C	G
21	chr21_52718937	0	52718937	C	A
21	chr21_52725888	0	52725888	G	C
21	chr21_52726259	0	52726259	G	C
21	chr21_52734306	0	52734306	T	G
21	chr21_52750237	0	52750237	T	A
21	chr21_52766754	0	52766754	A	C
21	chr21_52769196	0	52769196	C	G
21	chr21_52790852	0	52790852	C	G
21	chr21_52800137	0	52800137	G	C
21	chr21_52806388	0	52806388	G	C
21	chr21_52807968	0	52807968	C	A
21	chr21_52824188	0	52824188	T	A
21	chr21_52824566	0	52824566	C	G
21	chr21_52868276	0	52868276	G	T
21	chr21_52889201	0	52889201	T	G
21	chr21_52893099	0	52893099	C	G
21	chr21_52903666	0	52903666	C	G
21	chr21_52906901	0	52906901	T	G
21	chr21_52924345	0	52924345	C	A
21	chr21_52954678	0	52954678	A	C
21	chr21_52958703	0	52958703	T	G
21	chr21_52958792	0	52958792	G	T
21	chr21_52961075	0	52961075	G	T
21	chr21_52963623	0	52963623	A	C
21	chr21_52968891	0	52968891	T	G
21	chr21_52997675	0	52997675	G	C
21	chr21_52997850	0	52997850	T	A
21	chr21_53007629	0	53007629	T	G
21	chr21_53046070	0	53046070	A	T
21	chr21_53058250	0	53058250	C	A
21	chr21_53067799	0	53067799	C	G
21	chr21_53071449	0	53071449	G	T
21	chr21_53087841	0	53087841	A	T
21	chr21_53090890	0	53090890	T	A
21	chr21_53102637	0	53102637	C	G
21	chr21_53109444	0	53109444	C	A
21	chr21_53116604	0	53116604	T	G
21	chr21_53130653	0	53130653	G	T
21	chr21_53139338	0	53139338	G	C
21	chr21_53144509	0	53144509	G	C
21	chr21_53147966	0	53147966	C	A
21	chr21_53149400	0	53149400	G	C
21	chr21_53154630	0	53154630	T	G
21	chr21_53174286	0	53174286	C	G
21	chr21_53177679	0	53177679	G	T
21	chr21_53192022	0	53192022	A	C
21	chr21_53203624	0	53203624	G	C
21	chr21_53223774	0	53223774	G	C
21	chr21_53226050	0	53226050	T	G
21	chr21_53229017	0	53229017	G	C
21	chr21_53233838	0	53233838	A	T
21	chr21_53251310	0	53251310	G	T
21	chr21_53270364	0	53270364	A	T
21	chr21_53270412	0	53270412	G	C
21	chr21_53270539	0	53270539	C	G
21	chr21_53305852	0	53305852	C	G
21	chr21_53323371	0	53323371	G	T
21	chr21_53332916	0	53332916	G	T
21	chr21_53347361	0	53347361	G	T
21	chr21_53363973	0	53363973	T	G
21	chr21_53382106	0	53382106	C	G
21	chr21_53386537	0	53386537	C	A
21	chr21_53420094	0	53420094	G	C
21	chr21_53434159	0	53434159	T	A
21	chr21_53440218	0	53440218	A	C
21	chr21_53444178	0	53444178	C	G
21	chr21_53462852	0	53462852	C	A
21	chr21_53488308	0	53488308	A	C
21	chr21_53491876	0	53491876	A	T
21	chr21_53492623	0	53492623	A	C
21	chr21_53494259	0	53494259	A	C
21	chr21_53494615	0	53494615	C	A
21	chr21_53501689	0	53501689	C	G
21	chr21_53502793	0	53502793	G	C
21	chr21_53509867	0	53509867	G	T
21	chr21_53542074	0	53542074	A	T
21	chr21_53557255	0	53557255	C	A
21	chr21_53560959	0	53560959	C	G
21	chr21_53601909	0	53601909	C	G
21	chr21_53602011	0	53602011	A	C
21	chr21_53603194	0	53603194	T	G
21	chr21_53617040	0	53617040	C	G
21	chr21_53618186	0	53618186	T	A
21	chr21_53629059	0	53629059	T	G
21	chr21_53631237	0	53631237	C	A
21	chr21_53637980	0	53637980	G	C
21	chr21_53671730	0	53671730	T	G
21	chr21_53672250	0	53672250	T	G
21	chr21_53683967	0	53683967	T	G
21	chr21_53707420	0	53707420	A	C
21	chr21_53734363	0	53734363	A	C
21	chr21_53746773	0	53746773	C	G
21	chr21_53762069	0	53762069	G	C
21	chr21_53767315	0	53767315	C	A
21	chr21_53810975	0	53810975	T	G
21	chr21_53838565	0	53838565	C	G
21	chr21_53843515	0	53843515	A	C
21	chr21_53845414	0	53845414	T	G
21	chr21_53849591	0	53849591	C	A
21	chr21_53853488	0	53853488	C	G
21	chr21_53864703	0	53864703	G	T
21	chr21_53865649	0	53865649	A	C
21	chr21_53875794	0	53875794	C	A
21	chr21_53883092	0	53883092	C	A
21	chr21_53883153	0	53883153	T	A
21	chr21_53891946	0	53891946	C	G
21	chr21_53896172	0	53896172	C	A
21	chr21_53906589	0	53906589	G	C
21	chr21_53947353	0	53947353	T	A
21	chr21_53962652	0	53962652	G	T
21	chr21_53965888	0	53965888	G	C
21	chr21_53989177	0	53989177	C	G
21	chr21_54008956	0	54008956	A	C
21	chr21_54018463	0	54018463	C	A
21	chr21_54023911	0	54023911	G	C
21	chr21_54033452	0	54033452	T	G
21	chr21_54041325	0	54041325	C	A
21	chr21_54051731	0	54051731	C	A
21	chr21_54095814	0	54095814	G	C
21	chr21_54099934	0	54099934	T	A
21	chr21_54173670	0	54173670	G	T
21	chr21_54180855	0	54180855	G	C
21	chr21_54189820	0	54189820	T	A
21	chr21_54257404	0	54257404	C	G
21	chr21_54269083	0	54269083	G	T
21	chr21_54271042	0	54271042	G	T
21	chr21_54290504	0	54290504	C	G
21	chr21_54304268	0	54304268	T	A
21	chr21_54307943	0	54307943	T	G
21	chr21_54309342	0	54309342	T	G
21	chr21_54314002	0	54314002	A	C
21	chr21_54316143	0	54316143	A	T
21	chr21_54318861	0	54318861	G	C
21	chr21_54319433	0	54319433	A	C
21	chr21_54331598	0	54331598	C	G
21	chr21_54364079	0	54364079	A	C
21	chr21_54373343	0	54373343	A	T
21	chr21_54381402	0	54381402	G	C
21	chr21_54386852	0	54386852	A	T
21	chr21_54393894	0	54393894	A	T
21	chr21_54417699	0	54417699	T	G
21	chr21_54434204	0	54434204	G	C
21	chr21_54442291	0	54442291	T	G
21	chr21_54465904	0	54465904	G	T
21	chr21_54482404	0	54482404	C	G
21	chr21_54487074	0	54487074	C	G
21	chr21_54498973	0	54498973	C	G
21	chr21_54509253	0	54509253	T	G
21	chr21_54514335	0	54514335	A	C
21	chr21_54516360	0	54516360	C	G
21	chr21_54527247	0	54527247	C	A
21	chr21_54540027	0	54540027	T	G
21	chr21_54540160	0	54540160	T	G
21	chr21_54545756	0	54545756	A	T
21	chr21_54571106	0	54571106	G	C
21	chr21_54581887	0	54581887	G	T
21	chr21_54586111	0	54586111	C	G
21	chr21_54595173	0	54595173	A	C
21	chr21_54600578	0	54600578	G	C
21	chr21_54604770	0	54604770	G	T
21	chr21_54617432	0	54617432	G	T
21	chr21_54626322	0	54626322	C	A
21	chr21_54628920	0	54628920	G	C
21	chr21_54641870	0	54641870	T	G
21	chr21_54657925	0	54657925	C	G
21	chr21_54660285	0	54660285	G	C
21	chr21_54684074	0	54684074	C	A
21	chr21_54684302	0	54684302	C	G
21	chr21_54709213	0	54709213	G	T
21	chr21_54720866	0	54720866	T	A
21	chr21_54731013	0	54731013	T	A
21	chr21_54737240	0	54737240	G	C
21	chr21_54737819	0	54737819	C	G
21	chr21_54759135	0	54759135	G	T
21	chr21_54760132	0	54760132	T	G
21	chr21_54788708	0	54788708	T	G
21	chr21_54801419	0	54801419	T	A
21	chr21_54838414	0	54838414	A	C
21	chr21_54869574	0	54869574	C	G
21	chr21_54872329	0	54872329	C	A
21	chr21_54916623	0	54916623	C	G
21	chr21_54917693	0	54917693	G	C
21	chr21_54940178	0	54940178	C	G
21	chr21_54945349	0	54945349	T	A
21	chr21_54950285	0	54950285	C	G
21	chr21_54962909	0	54962909	A	C
21	chr21_54969548	0	54969548	C	G
21	chr21_54970985	0	54970985	T	G
21	chr21_54979395	0	54979395	G	T
21	chr21_54991279	0	54991279	G	C
21	chr21_54993563	0	54993563	G	C
21	chr21_54994037	0	54994037	T	G
21	chr21_55021792	0	55021792	T	G
21	chr21_55023387	0	55023387	T	G
21	chr21_55024426	0	55024426	T	A
21	chr21_55026213	0	55026213	C	G
21	chr21_55031590	0	55031590	C	A
21	chr21_55033482	0	55033482	C	A
21	chr21_55050651	0	55050651	C	G
21	chr21_55051999	0	55051999	A	C
21	chr21_55053960	0	55053960	A	C
21	chr21_55077772	0	55077772	T	G
21	chr21_55098884	0	55098884	A	C
21	chr21_55100185	0	55100185	C	A
21	chr21_55102687	0	55102687	A	C
21	chr21_55104866	0	55104866	A	C
21	chr21_55123234	0	55123234	C	G
21	chr21_55127406	0	55127406	T	G
21	chr21_55130650	0	55130650	G	T
21	chr21_55151350	0	55151350	C	A
21	chr21_55155822	0	55155822	G	C
21	chr21_55156949	0	55156949	G	C
21	chr21_55164700	0	55164700	G	C
21	chr21_55167850	0	55167850	A	C
21	chr21_55171298	0	55171298	T	G
21	chr21_55174858	0	55174858	C	A
21	chr21_55226721	0	55226721	C	A
21	chr21_55240083	0	55240083	G	C
21	chr21_55264527	0	55264527	T	G
21	chr21_55268479	0	55268479	T	G
21	chr21_55343610	0	55343610	C	A
21	chr21_55414589	0	55414589	C	G
21	chr21_55428077	0	55428077	T	G
21	chr21_55439270	0	55439270	T	G
21	chr21_55450428	0	55450428	C	A
21	chr21_55457552	0	55457552	T	G
21	chr21_55461357	0	55461357	T	G
21	chr21_55480845	0	55480845	A	C
21	chr21_55506569	0	55506569	T	G
21	chr21_55519645	0	55519645	A	C
21	chr21_55535075	0	55535075	C	G
21	chr21_55543015	0	55543015	G	C
21	chr21_55561342	0	55561342	A	C
21	chr21_55565107	0	55565107	C	G
21	chr21_55581730	0	55581730	A	T
21	chr21_55587090	0	55587090	G	C
21	chr21_55592732	0	55592732	C	A
21	chr21_55615081	0	55615081	C	A
21	chr21_55619025	0	55619025	T	G
21	chr21_55622292	0	55622292	G	C
21	chr21_55633762	0	55633762	G	T
21	chr21_55645925	0	55645925	A	C
21	chr21_55649949	0	55649949	C	G
21	chr21_55650330	0	55650330	A	T
21	chr21_55667787	0	55667787	C	A
21	chr21_55674932	0	55674932	G	T
21	chr21_55680655	0	55680655	C	A
21	chr21_55682696	0	55682696	G	T
21	chr21_55684851	0	55684851	C	A
21	chr21_55686495	0	55686495	A	C
21	chr21_55695469	0	55695469	T	A
21	chr21_55716331	0	55716331	C	A
21	chr21_55731393	0	55731393	A	C
21	chr21_55735796	0	55735796	G	C
21	chr21_55756045	0	55756045	C	G
21	chr21_55762278	0	55762278	A	C
21	chr21_55806980	0	55806980	C	A
21	chr21_55815413	0	55815413	G	T
21	chr21_55830157	0	55830157	A	C
21	chr21_55852923	0	55852923	C	A
21	chr21_55871167	0	55871167	T	A
21	chr21_55874548	0	55874548	C	A
21	chr21_55893595	0	55893595	A	T
21	chr21_55895267	0	55895267	T	A
21	chr21_55904802	0	55904802	A	C
21	chr21_55910821	0	55910821	A	T
21	chr21_55916002	0	55916002	C	A
21	chr21_55925691	0	55925691	C	A
21	chr21_55928000	0	55928000	C	A
21	chr21_55934203	0	55934203	T	G
21	chr21_55950666	0	55950666	A	C
21	chr21_56002982	0	56002982	C	A
21	chr21_56018766	0	56018766	C	G
21	chr21_56029250	0	56029250	A	T
21	chr21_56035173	0	56035173	C	G
21	chr21_56037026	0	56037026	T	G
21	chr21_56042424	0	56042424	G	T
21	chr21_56056199	0	56056199	C	G
21	chr21_56072250	0	56072250	C	A
21	chr21_56073808	0	56073808	G	T
21	chr21_56091686	0	56091686	A	T
21	chr21_56106440	0	56106440	C	A
21	chr21_56112147	0	56112147	T	G
21	chr21_56114799	0	56114799	C	A
21	chr21_56118969	0	56118969	A	T
21	chr21_56135129	0	56135129	T	G
21	chr21_56150418	0	56150418	C	A
21	chr21_56151192	0	56151192	G	C
21	chr21_56153398	0	56153398	G	T
21	chr21_56161008	0	56161008	C	G
21	chr21_56181822	0	56181822	C	A
21	chr21_56192279	0	56192279	T	G
21	chr21_56192295	0	56192295	G	C
21	chr21_56195609	0	56195609	A	C
21	chr21_56197398	0	56197398	G	T
21	chr21_56215762	0	56215762	T	A
21	chr21_56228616	0	56228616	A	C
21	chr21_56251339	0	56251339	T	A
21	chr21_56298133	0	56298133	T	G
21	chr21_56305579	0	56305579	T	G
21	chr21_56326802	0	56326802	C	G
21	chr21_56355409	0	56355409	G	C
21	chr21_56355523	0	56355523	A	C
21	chr21_56403716	0	56403716	C	G
21	chr21_56441331	0	56441331	T	G
21	chr21_56468385	0	56468385	G	C
21	chr21_56527234	0	56527234	A	C
21	chr21_56529613	0	56529613	C	G
21	chr21_56536680	0	56536680	G	T
21	chr21_56543270	0	56543270	G	C
21	chr21_56569826	0	56569826	T	G
21	chr21_56582775	0	56582775	G	C
21	chr21_56599430	0	56599430	C	G
21	chr21_56608281	0	56608281	A	C
21	chr21_56614337	0	56614337	G	C
21	chr21_56666216	0	56666216	A	C
21	chr21_56676784	0	56676784	T	G
21	chr21_56690871	0	56690871	A	C
21	chr21_56703225	0	56703225	A	C
21	chr21_56713798	0	56713798	G	C
21	chr21_56718927	0	56718927	C	A
21	chr21_56726249	0	56726249	A	C
21	chr21_56734020	0	56734020	G	C
21	chr21_56735390	0	56735390	T	G
21	chr21_56783088	0	56783088	C	G
21	chr21_56879450	0	56879450	A	C
21	chr21_56881704	0	56881704	C	G
21	chr21_56883593	0	56883593	G	C
21	chr21_56885118	0	56885118	G	C
21	chr21_56893088	0	56893088	A	C
21	chr21_56928229	0	56928229	T	G
21	chr21_56946188	0	56946188	G	C
21	chr21_56948476	0	56948476	C	G
21	chr21_56959914	0	56959914	T	A
21	chr21_57018570	0	57018570	C	A
21	chr21_57048787	0	57048787	T	G
21	chr21_57049347	0	57049347	C	A
21	chr21_57089237	0	57089237	T	A
21	chr21_57095151	0	57095151	G	T
21	chr21_57129292	0	57129292	A	C
21	chr21_57139040	0	57139040	T	G
21	chr21_57149770	0	57149770	C	G
21	chr21_57155532	0	57155532	A	C
21	chr21_57157626	0	57157626	T	G
21	chr21_57167810	0	57167810	T	A
21	chr21_57186445	0	57186445	C	G
21	chr21_57190389	0	57190389	G	C
21	chr21_57198101	0	57198101	G	C
21	chr21_57199512	0	57199512	T	A
21	chr21_57199706	0	57199706	A	C
21	chr21_57213266	0	57213266	A	T
21	chr21_57215469	0	57215469	C	A
21	chr21_57224407	0	57224407	T	G
21	chr21_57237644	0	57237644	T	G
21	chr21_57267878	0	57267878	T	G
21	chr21_57334081	0	57334081	C	G
21	chr21_57337051	0	57337051	T	G
21	chr21_57343209	0	57343209	G	C
21	chr21_57360166	0	57360166	T	A
21	chr21_57369126	0	57369126	G	C
21	chr21_57375847	0	57375847	G	T
21	chr21_57409329	0	57409329	C	G
21	chr21_57412276	0	57412276	G	T
21	chr21_57428390	0	57428390	G	C
21	chr21_57451660	0	57451660	G	C
21	chr21_57476467	0	57476467	C	G
21	chr21_57495640	0	57495640	T	A
21	chr21_57518733	0	57518733	G	T
21	chr21_57522056	0	57522056	T	G
21	chr21_57524883	0	57524883	C	A
21	chr21_57526820	0	57526820	A	C
21	chr21_57546727	0	57546727	A	C
21	chr21_57555352	0	57555352	A	T
21	chr21_57585406	0	57585406	G	C
21	chr21_57602516	0	57602516	C	A
21	chr21_57617692	0	57617692	A	T
21	chr21_57649049	0	57649049	G	C
21	chr21_57649233	0	57649233	T	A
21	chr21_57660633	0	57660633	C	A
21	chr21_57679578	0	57679578	G	C
22	chr22_11062	0	11062	C	G
22	chr22_28577	0	28577	A	C
22	chr22_101877	0	101877	A	C
22	chr22_110768	0	110768	T	G
22	chr22_157681	0	157681	C	A
22	chr22_160302	0	160302	T	A
22	chr22_174947	0	174947	C	A
22	chr22_179640	0	179640	A	T
22	chr22_189381	0	189381	A	C
22	chr22_191492	0	191492	T	A
22	chr22_196685	0	196685	G	C
22	chr22_205745	0	205745	G	T
22	chr22_240272	0	240272	G	C
22	chr22_247015	0	247015	T	A
22	chr22_254922	0	254922	G	C
22	chr22_262013	0	262013	A	C
22	chr22_270647	0	270647	G	T
22	chr22_274295	0	274295	C	G
22	chr22_275835	0	275835	A	C
22	chr22_350448	0	350448	G	T
22	chr22_363575	0	363575	C	A
22	chr22_387271	0	387271	T	G
22	chr22_388053	0	388053	C	A
22	chr22_390974	0	390974	A	C
22	chr22_401200	0	401200	A	T
22	chr22_408683	0	408683	C	A
22	chr22_413141	0	413141	T	G
22	chr22_414050	0	414050	G	T
22	chr22_415268	0	415268	C	G
22	chr22_424291	0	424291	C	G
22	chr22_429909	0	429909	A	T
22	chr22_439960	0	439960	T	G
22	chr22_441641	0	441641	A	C
22	chr22_452219	0	452219	C	A
22	chr22_458041	0	458041	C	G
22	chr22_468471	0	468471	A	T
22	chr22_480478	0	480478	A	C
22	chr22_488701	0	488701	C	G
22	chr22_520281	0	520281	A	C
22	chr22_526376	0	526376	A	T
22	chr22_549841	0	549841	C	G
22	chr22_572844	0	572844	C	A
22	chr22_575649	0	575649	A	C
22	chr22_578583	0	578583	T	G
22	chr22_580613	0	580613	T	G
22	chr22_582950	0	582950	C	G
22	chr22_627079	0	627079	G	T
22	chr22_672378	0	672378	G	T
22	chr22_736668	0	736668	A	C
22	chr22_741377	0	741377	A	C
22	chr22_756248	0	756248	C	G
22	chr22_765128	0	765128	A	C
22	chr22_798395	0	798395	G	T
22	chr22_807748	0	807748	A	C
22	chr22_809980	0	809980	T	G
22	chr22_832382	0	832382	T	A
22	chr22_899243	0	899243	C	G
22	chr22_925733	0	925733	A	C
22	chr22_928637	0	928637	A	C
22	chr22_936036	0	936036	A	C
22	chr22_945015	0	945015	C	A
22	chr22_953017	0	953017	C	G
22	chr22_953497	0	953497	G	C
22	chr22_958770	0	958770	A	C
22	chr22_958860	0	958860	G	T
22	chr22_967571	0	967571	T	G
22	chr22_968557	0	968557	G	C
22	chr22_988998	0	988998	A	T
22	chr22_1005183	0	1005183	G	C
22	chr22_1033524	0	1033524	G	T
22	chr22_1095281	0	1095281	T	G
22	chr22_1112687	0	1112687	T	G
22	chr22_1122254	0	1122254	C	G
22	chr22_1126716	0	1126716	A	C
22	chr22_1132496	0	1132496	G	C
22	chr22_1179132	0	1179132	C	G
22	chr22_1189776	0	1189776	G	T
22	chr22_1200076	0	1200076	T	A
22	chr22_1206985	0	1206985	C	G
22	chr22_1220575	0	1220575	A	T
22	chr22_1222533	0	1222533	C	G
22	chr22_1225239	0	1225239	G	T
22	chr22_1244609	0	1244609	T	A
22	chr22_1255229	0	1255229	C	A
22	chr22_1257338	0	1257338	A	C
22	chr22_1283695	0	1283695	A	C
22	chr22_1298522	0	1298522	G	C
22	chr22_1303196	0	1303196	G	T
22	chr22_1305424	0	1305424	G	T
22	chr22_1313854	0	1313854	G	C
22	chr22_1314549	0	1314549	G	T
22	chr22_1314600	0	1314600	T	G
22	chr22_1316577	0	1316577	T	A
22	chr22_1330014	0	1330014	T	G
22	chr22_1360063	0	1360063	T	A
22	chr22_1387170	0	1387170	G	T
22	chr22_1391025	0	1391025	T	G
22	chr22_1394935	0	1394935	C	G
22	chr22_1396819	0	1396819	A	C
22	chr22_1406239	0	1406239	T	G
22	chr22_1421109	0	1421109	C	G
22	chr22_1422123	0	1422123	A	C
22	chr22_1423288	0	1423288	G	T
22	chr22_1423622	0	1423622	G	T
22	chr22_1445043	0	1445043	A	C
22	chr22_1455645	0	1455645	C	A
22	chr22_1456031	0	1456031	T	A
22	chr22_1466031	0	1466031	A	C
22	chr22_1483127	0	1483127	G	C
22	chr22_1487560	0	1487560	A	C
22	chr22_1493824	0	1493824	G	C
22	chr22_1504913	0	1504913	A	C
22	chr22_1509504	0	1509504	T	A
22	chr22_1524969	0	1524969	T	G
22	chr22_1538383	0	1538383	C	G
22	chr22_1549017	0	1549017	G	C
22	chr22_1577334	0	1577334	A	T
22	chr22_1607657	0	1607657	A	T
22	chr22_1611280	0	1611280	C	A
22	chr22_1640893	0	1640893	A	C
22	chr22_1641917	0	1641917	G	C
22	chr22_1650712	0	1650712	G	C
22	chr22_1654210	0	1654210	G	C
22	chr22_1664835	0	1664835	A	C
22	chr22_1672266	0	1672266	C	A
22	chr22_1680679	0	1680679	C	A
22	chr22_1694235	0	1694235	C	G
22	chr22_1697229	0	1697229	T	A
22	chr22_1748789	0	1748789	C	G
22	chr22_1752122	0	1752122	C	G
22	chr22_1766673	0	1766673	C	G
22	chr22_1771272	0	1771272	A	C
22	chr22_1772432	0	1772432	G	C
22	chr22_1788388	0	1788388	T	A
22	chr22_1797807	0	1797807	T	G
22	chr22_1799882	0	1799882	A	C
22	chr22_1801438	0	1801438	A	C
22	chr22_1809420	0	1809420	T	A
22	chr22_1810681	0	1810681	C	G
22	chr22_1826907	0	1826907	T	G
22	chr22_1859465	0	1859465	G	T
22	chr22_1867123	0	1867123	C	A
22	chr22_1872573	0	1872573	T	G
22	chr22_1878152	0	1878152	T	G
22	chr22_1879145	0	1879145	C	G
22	chr22_1886510	0	1886510	A	T
22	chr22_1896082	0	1896082	T	G
22	chr22_1901493	0	1901493	T	G
22	chr22_1913863	0	1913863	G	T
22	chr22_1936710	0	1936710	C	A
22	chr22_1951431	0	1951431	G	C
22	chr22_1959207	0	1959207	G	C
22	chr22_1965729	0	1965729	T	G
22	chr22_1966651	0	1966651	C	G
22	chr22_1968846	0	1968846	T	G
22	chr22_1974145	0	1974145	A	T
22	chr22_2045083	0	2045083	T	A
22	chr22_2047020	0	2047020	T	G
22	chr22_2061246	0	2061246	T	G
22	chr22_2078061	0	2078061	C	G
22	chr22_2084129	0	2084129	G	C
22	chr22_2086348	0	2086348	G	C
22	chr22_2122337	0	2122337	G	T
22	chr22_2146331	0	2146331	C	A
22	chr22_2153090	0	2153090	A	C
22	chr22_2154878	0	2154878	C	G
22	chr22_2158210	0	2158210	A	C
22	chr22_2176455	0	2176455	T	A
22	chr22_2177833	0	2177833	G	C
22	chr22_2183231	0	2183231	A	T
22	chr22_2206606	0	2206606	C	G
22	chr22_2219182	0	2219182	T	A
22	chr22_2291426	0	2291426	G	T
22	chr22_2298680	0	2298680	C	A
22	chr22_2302263	0	2302263	C	A
22	chr22_2305438	0	2305438	C	A
22	chr22_2309224	0	2309224	C	A
22	chr22_2314813	0	2314813	G	C
22	chr22_2320933	0	2320933	A	C
22	chr22_2340413	0	2340413	G	C
22	chr22_2348871	0	2348871	C	A
22	chr22_2351042	0	2351042	C	A
22	chr22_2356698	0	2356698	G	C
22	chr22_2377294	0	2377294	G	C
22	chr22_2396952	0	2396952	G	T
22	chr22_2402021	0	2402021	A	C
22	chr22_2405914	0	2405914	T	G
22	chr22_2408764	0	2408764	G	C
22	chr22_2417059	0	2417059	A	C
22	chr22_2427591	0	2427591	A	T
22	chr22_2452793	0	2452793	G	T
22	chr22_2461446	0	2461446	A	C
22	chr22_2468163	0	2468163	C	A
22	chr22_2488632	0	2488632	A	T
22	chr22_2489416	0	2489416	C	A
22	chr22_2491868	0	2491868	G	C
22	chr22_2497273	0	2497273	A	T
22	chr22_2498312	0	2498312	A	T
22	chr22_2507490	0	2507490	A	C
22	chr22_2532907	0	2532907	G	C
22	chr22_2545281	0	2545281	G	C
22	chr22_2547827	0	2547827	C	G
22	chr22_2553556	0	2553556	C	G
22	chr22_2580407	0	2580407	G	T
22	chr22_2595685	0	2595685	C	A
22	chr22_2598575	0	2598575	G	C
22	chr22_2613774	0	2613774	C	G
22	chr22_2614269	0	2614269	A	C
22	chr22_2627531	0	2627531	T	G
22	chr22_2637600	0	2637600	A	T
22	chr22_2641477	0	2641477	T	G
22	chr22_2666510	0	2666510	C	G
22	chr22_2706828	0	2706828	G	T
22	chr22_2706920	0	2706920	A	C
22	chr22_2712599	0	2712599	G	C
22	chr22_2716454	0	2716454	A	C
22	chr22_2721942	0	2721942	G	C
22	chr22_2756272	0	2756272	T	A
22	chr22_2770660	0	2770660	C	A
22	chr22_2790209	0	2790209	C	A
22	chr22_2798989	0	2798989	A	C
22	chr22_2810425	0	2810425	T	A
22	chr22_2834620	0	2834620	T	G
22	chr22_2869859	0	2869859	G	C
22	chr22_2873545	0	2873545	G	C
22	chr22_2899469	0	2899469	G	C
22	chr22_2908867	0	2908867	T	A
22	chr22_2914903	0	2914903	A	C
22	chr22_2934758	0	2934758	A	C
22	chr22_2935073	0	2935073	T	G
22	chr22_2946440	0	2946440	G	T
22	chr22_2986457	0	2986457	A	C
22	chr22_3028018	0	3028018	C	A
22	chr22_3039246	0	3039246	C	G
22	chr22_3044445	0	3044445	A	C
22	chr22_3051753	0	3051753	T	G
22	chr22_3115331	0	3115331	C	G
22	chr22_3122647	0	3122647	C	A
22	chr22_3126660	0	3126660	A	C
22	chr22_3140601	0	3140601	A	T
22	chr22_3145865	0	3145865	A	C
22	chr22_3154089	0	3154089	T	G
22	chr22_3176507	0	3176507	G	C
22	chr22_3177914	0	3177914	G	T
22	chr22_3202016	0	3202016	C	A
22	chr22_3221490	0	3221490	T	A
22	chr22_3236405	0	3236405	G	C
22	chr22_3252400	0	3252400	C	G
22	chr22_3252593	0	3252593	G	T
22	chr22_3290331	0	3290331	G	C
22	chr22_3307291	0	3307291	T	A
22	chr22_3321811	0	3321811	T	G
22	chr22_3324665	0	3324665	G	C
22	chr22_3360607	0	3360607	G	C
22	chr22_3361485	0	3361485	T	G
22	chr22_3366558	0	3366558	C	G
22	chr22_3404502	0	3404502	G	T
22	chr22_3404637	0	3404637	C	G
22	chr22_3421634	0	3421634	A	T
22	chr22_3427762	0	3427762	T	G
22	chr22_3451350	0	3451350	C	A
22	chr22_3455578	0	3455578	C	G
22	chr22_3470543	0	3470543	C	G
22	chr22_3479161	0	3479161	G	T
22	chr22_3503875	0	3503875	G	T
22	chr22_3509287	0	3509287	T	G
22	chr22_3533275	0	3533275	A	C
22	chr22_3539620	0	3539620	C	G
22	chr22_3540749	0	3540749	G	T
22	chr22_3543728	0	3543728	T	G
22	chr22_3596138	0	3596138	C	G
22	chr22_3603047	0	3603047	C	G
22	chr22_3603680	0	3603680	C	G
22	chr22_3607278	0	3607278	C	G
22	chr22_3607631	0	3607631	G	C
22	chr22_3622315	0	3622315	G	C
22	chr22_3668332	0	3668332	T	G
22	chr22_3692461	0	3692461	C	G
22	chr22_3696579	0	3696579	C	A
22	chr22_3699030	0	3699030	T	G
22	chr22_3730171	0	3730171	C	A
22	chr22_3732684	0	3732684	A	C
22	chr22_3733454	0	3733454	G	T
22	chr22_3785668	0	3785668	C	G
22	chr22_3786737	0	3786737	T	A
22	chr22_3801901	0	3801901	C	G
22	chr22_3802051	0	3802051	C	G
22	chr22_3853319	0	3853319	G	T
22	chr22_3875277	0	3875277	C	A
22	chr22_3883957	0	3883957	T	A
22	chr22_3885924	0	3885924	C	G
22	chr22_3917901	0	3917901	C	G
22	chr22_3950863	0	3950863	A	C
22	chr22_3963931	0	3963931	C	G
22	chr22_3975144	0	3975144	C	A
22	chr22_4000979	0	4000979	T	G
22	chr22_4020793	0	4020793	T	A
22	chr22_4023529	0	4023529	A	T
22	chr22_4036210	0	4036210	C	A
22	chr22_4043103	0	4043103	C	A
22	chr22_4055597	0	4055597	C	G
22	chr22_4058935	0	4058935	C	A
22	chr22_4059066	0	4059066	G	C
22	chr22_4070321	0	4070321	G	C
22	chr22_4071994	0	4071994	C	A
22	chr22_4101114	0	4101114	A	T
22	chr22_4154719	0	4154719	G	T
22	chr22_4167337	0	4167337	T	G
22	chr22_4198452	0	4198452	C	G
22	chr22_4214049	0	4214049	G	T
22	chr22_4222669	0	4222669	A	C
22	chr22_4235687	0	4235687	G	C
22	chr22_4246986	0	4246986	C	A
22	chr22_4251892	0	4251892	G	T
22	chr22_4272342	0	4272342	G	C
22	chr22_4315328	0	4315328	G	C
22	chr22_4330404	0	4330404	G	T
22	chr22_4333109	0	4333109	C	A
22	chr22_4356440	0	4356440	A	C
22	chr22_4357079	0	4357079	T	A
22	chr22_4374541	0	4374541	T	A
22	chr22_4385074	0	4385074	G	T
22	chr22_4385103	0	4385103	G	T
22	chr22_4388649	0	4388649	A	C
22	chr22_4400803	0	4400803	G	C
22	chr22_4418536	0	4418536	C	G
22	chr22_4420572	0	4420572	T	A
22	chr22_4433767	0	4433767	T	A
22	chr22_4457112	0	4457112	G	T
22	chr22_4467481	0	4467481	G	C
22	chr22_4468886	0	4468886	G	C
22	chr22_4482248	0	4482248	C	G
22	chr22_4482441	0	4482441	T	G
22	chr22_4520421	0	4520421	T	G
22	chr22_4581538	0	4581538	A	C
22	chr22_4591767	0	4591767	G	T
22	chr22_4601160	0	4601160	A	T
22	chr22_4703615	0	4703615	G	T
22	chr22_4724771	0	4724771	C	G
22	chr22_4727198	0	4727198	G	C
22	chr22_4731833	0	4731833	T	G
22	chr22_4764525	0	4764525	T	A
22	chr22_4770418	0	4770418	G	T
22	chr22_4770751	0	4770751	T	G
22	chr22_4832002	0	4832002	T	G
22	chr22_4859556	0	4859556	T	G
22	chr22_4882592	0	4882592	T	A
22	chr22_4900394	0	4900394	C	A
22	chr22_4903708	0	4903708	A	C
22	chr22_4926361	0	4926361	C	G
22	chr22_4944633	0	4944633	A	C
22	chr22_4946283	0	4946283	T	G
22	chr22_4953707	0	4953707	G	C
22	chr22_4960361	0	4960361	G	C
22	chr22_4974288	0	4974288	A	C
22	chr22_4980047	0	4980047	G	T
22	chr22_4980964	0	4980964	T	G
22	chr22_4991898	0	4991898	G	T
22	chr22_4999035	0	4999035	A	T
22	chr22_5024637	0	5024637	T	G
22	chr22_5032534	0	5032534	C	G
22	chr22_5034022	0	5034022	G	C
22	chr22_5036178	0	5036178	G	C
22	chr22_5105288	0	5105288	A	C
22	chr22_5109414	0	5109414	C	G
22	chr22_5133092	0	5133092	C	A
22	chr22_5164475	0	5164475	A	C
22	chr22_5195846	0	5195846	T	G
22	chr22_5196691	0	5196691	G	C
22	chr22_5205949	0	5205949	G	C
22	chr22_5232592	0	5232592	T	G
22	chr22_5252038	0	5252038	G	C
22	chr22_5263218	0	5263218	A	C
22	chr22_5300028	0	5300028	C	A
22	chr22_5301573	0	5301573	C	A
22	chr22_5309307	0	5309307	A	C
22	chr22_5314495	0	5314495	G	T
22	chr22_5333067	0	5333067	G	C
22	chr22_5346459	0	5346459	C	G
22	chr22_5391321	0	5391321	G	C
22	chr22_5398225	0	5398225	T	A
22	chr22_5444581	0	5444581	G	C
22	chr22_5471309	0	5471309	C	A
22	chr22_5483395	0	5483395	T	G
22	chr22_5493845	0	5493845	C	A
22	chr22_5494082	0	5494082	A	T
22	chr22_5495129	0	5495129	T	G
22	chr22_5511263	0	5511263	A	C
22	chr22_5515953	0	5515953	T	G
22	chr22_5524198	0	5524198	A	C
22	chr22_5528743	0	5528743	A	T
22	chr22_5556729	0	5556729	C	G
22	chr22_5560959	0	5560959	A	C
22	chr22_5563914	0	5563914	G	C
22	chr22_5566208	0	5566208	A	T
22	chr22_5578531	0	5578531	T	G
22	chr22_5578558	0	5578558	C	G
22	chr22_5590327	0	5590327	G	C
22	chr22_5608280	0	5608280	G	C
22	chr22_5635847	0	5635847	G	T
22	chr22_5636055	0	5636055	G	T
22	chr22_5643159	0	5643159	T	G
22	chr22_5655866	0	5655866	T	G
22	chr22_5685839	0	5685839	A	T
22	chr22_5694170	0	5694170	G	T
22	chr22_5720234	0	5720234	T	G
22	chr22_5721770	0	5721770	G	C
22	chr22_5728537	0	5728537	C	A
22	chr22_5732349	0	5732349	T	A
22	chr22_5790173	0	5790173	C	G
22	chr22_5798117	0	5798117	A	T
22	chr22_5801462	0	5801462	C	A
22	chr22_5806813	0	5806813	T	G
22	chr22_5806896	0	5806896	C	G
22	chr22_5811472	0	5811472	G	C
22	chr22_5818323	0	5818323	A	C
22	chr22_5824979	0	5824979	G	C
22	chr22_5841913	0	5841913	A	C
22	chr22_5843684	0	5843684	A	T
22	chr22_5849882	0	5849882	C	G
22	chr22_5860288	0	5860288	G	C
22	chr22_5884225	0	5884225	A	C
22	chr22_5900096	0	5900096	G	C
22	chr22_5923669	0	5923669	A	C
22	chr22_5924160	0	5924160	G	T
22	chr22_5938596	0	5938596	A	C
22	chr22_5945187	0	5945187	C	G
22	chr22_5949486	0	5949486	A	T
22	chr22_5970511	0	5970511	G	T
22	chr22_5980299	0	5980299	G	T
22	chr22_5995123	0	5995123	G	C
22	chr22_6007235	0	6007235	G	C
22	chr22_6020489	0	6020489	G	T
22	chr22_6030726	0	6030726	G	T
22	chr22_6059375	0	6059375	G	T
22	chr22_6064617	0	6064617	G	T
22	chr22_6099853	0	6099853	A	C
22	chr22_6100414	0	6100414	C	A
22	chr22_6102672	0	6102672	G	C
22	chr22_6109348	0	6109348	C	A
22	chr22_6130727	0	6130727	A	T
22	chr22_6153461	0	6153461	A	T
22	chr22_6157353	0	6157353	A	C
22	chr22_6159791	0	6159791	G	C
22	chr22_6172047	0	6172047	T	G
22	chr22_6180209	0	6180209	C	G
22	chr22_6207140	0	6207140	A	T
22	chr22_6207989	0	6207989	T	A
22	chr22_6208747	0	6208747	C	G
22	chr22_6225159	0	6225159	T	G
22	chr22_6228564	0	6228564	T	A
22	chr22_6235635	0	6235635	C	G
22	chr22_6255317	0	6255317	G	C
22	chr22_6265945	0	6265945	C	G
22	chr22_6287565	0	6287565	C	G
22	chr22_6288884	0	6288884	C	G
22	chr22_6308517	0	6308517	C	A
22	chr22_6317324	0	6317324	G	T
22	chr22_6323140	0	6323140	T	A
22	chr22_6340322	0	6340322	C	G
22	chr22_6359107	0	6359107	C	A
22	chr22_6360208	0	6360208	G	C
22	chr22_6370553	0	6370553	A	T
22	chr22_6382303	0	6382303	G	C
22	chr22_6396866	0	6396866	A	T
22	chr22_6412100	0	6412100	C	A
22	chr22_6416657	0	6416657	C	G
22	chr22_6438843	0	6438843	G	C
22	chr22_6453070	0	6453070	G	T
22	chr22_6479461	0	6479461	T	G
22	chr22_6487177	0	6487177	T	A
22	chr22_6493847	0	6493847	G	T
22	chr22_6508909	0	6508909	T	G
22	chr22_6519626	0	6519626	G	T
22	chr22_6526478	0	6526478	C	A
22	chr22_6526586	0	6526586	C	A
22	chr22_6555601	0	6555601	A	C
22	chr22_6566431	0	6566431	C	G
22	chr22_6569484	0	6569484	C	A
22	chr22_6598171	0	6598171	T	G
22	chr22_6598473	0	6598473	G	T
22	chr22_6616960	0	6616960	T	A
22	chr22_6629840	0	6629840	G	C
22	chr22_6636179	0	6636179	T	G
22	chr22_6641000	0	6641000	T	G
22	chr22_6654653	0	6654653	C	A
22	chr22_6667024	0	6667024	C	G
22	chr22_6691327	0	6691327	A	C
22	chr22_6759728	0	6759728	G	T
22	chr22_6766897	0	6766897	G	C
22	chr22_6792946	0	6792946	A	T
22	chr22_6817967	0	6817967	A	T
22	chr22_6836407	0	6836407	G	T
22	chr22_6853138	0	6853138	G	C
22	chr22_6872486	0	6872486	T	G
22	chr22_6898848	0	6898848	C	G
22	chr22_6928649	0	6928649	C	A
22	chr22_6967057	0	6967057	T	A
22	chr22_6969535	0	6969535	G	C
22	chr22_6970347	0	6970347	T	G
22	chr22_6996701	0	6996701	C	G
22	chr22_7000679	0	7000679	T	A
22	chr22_7015152	0	7015152	C	G
22	chr22_7022325	0	7022325	T	G
22	chr22_7027049	0	7027049	G	T
22	chr22_7049657	0	7049657	A	T
22	chr22_7070860	0	7070860	G	T
22	chr22_7092675	0	7092675	C	A
22	chr22_7109471	0	7109471	T	G
22	chr22_7111747	0	7111747	T	G
22	chr22_7133624	0	7133624	C	G
22	chr22_7174421	0	7174421	G	T
22	chr22_7180683	0	7180683	C	A
22	chr22_7184167	0	7184167	A	C
22	chr22_7208306	0	7208306	G	C
22	chr22_7231550	0	7231550	C	G
22	chr22_7232812	0	7232812	T	G
22	chr22_7266857	0	7266857	A	C
22	chr22_7274714	0	7274714	G	C
22	chr22_7294870	0	7294870	A	C
22	chr22_7312110	0	7312110	G	C
22	chr22_7347760	0	7347760	C	A
22	chr22_7355895	0	7355895	C	G
22	chr22_7390534	0	7390534	G	C
22	chr22_7421431	0	7421431	G	C
22	chr22_7421902	0	7421902	T	G
22	chr22_7431744	0	7431744	T	G
22	chr22_7434638	0	7434638	C	G
22	chr22_7438089	0	7438089	A	T
22	chr22_7452098	0	7452098	T	G
22	chr22_7453636	0	7453636	A	C
22	chr22_7460751	0	7460751	G	T
22	chr22_7486153	0	7486153	G	T
22	chr22_7505606	0	7505606	T	G
22	chr22_7536030	0	7536030	T	G
22	chr22_7543031	0	7543031	G	T
22	chr22_7543480	0	7543480	T	G
22	chr22_7553529	0	7553529	C	G
22	chr22_7568247	0	7568247	A	C
22	chr22_7572212	0	7572212	A	T
22	chr22_7574178	0	7574178	G	C
22	chr22_7583983	0	7583983	G	C
22	chr22_7584742	0	7584742	C	A
22	chr22_7594133	0	7594133	G	T
22	chr22_7605943	0	7605943	C	G
22	chr22_7640397	0	7640397	C	G
22	chr22_7655359	0	7655359	T	G
22	chr22_7673940	0	7673940	G	C
22	chr22_7674045	0	7674045	C	A
22	chr22_7705449	0	7705449	C	A
22	chr22_7712866	0	7712866	A	T
22	chr22_7722058	0	7722058	C	A
22	chr22_7725710	0	7725710	A	C
22	chr22_7732425	0	7732425	G	T
22	chr22_7758910	0	7758910	C	G
22	chr22_7759159	0	7759159	G	C
22	chr22_7766353	0	7766353	T	G
22	chr22_7783643	0	7783643	G	C
22	chr22_7785300	0	7785300	A	C
22	chr22_7799091	0	7799091	C	G
22	chr22_7815894	0	7815894	T	A
22	chr22_7819722	0	7819722	C	G
22	chr22_7826022	0	7826022	A	T
22	chr22_7840338	0	7840338	G	C
22	chr22_7855474	0	7855474	C	G
22	chr22_7871861	0	7871861	G	C
22	chr22_7882506	0	7882506	G	T
22	chr22_7893592	0	7893592	T	A
22	chr22_7912518	0	7912518	T	G
22	chr22_7918437	0	7918437	C	A
22	chr22_7946808	0	7946808	A	T
22	chr22_7968338	0	7968338	A	C
22	chr22_7970009	0	7970009	C	G
22	chr22_7978617	0	7978617	T	G
22	chr22_7981346	0	7981346	A	C
22	chr22_8007042	0	8007042	C	A
22	chr22_8008455	0	8008455	G	C
22	chr22_8039182	0	8039182	G	C
22	chr22_8040233	0	8040233	C	G
22	chr22_8056504	0	8056504	C	G
22	chr22_8067503	0	8067503	C	A
22	chr22_8068832	0	8068832	C	A
22	chr22_8082143	0	8082143	G	T
22	chr22_8085663	0	8085663	T	G
22	chr22_8103060	0	8103060	G	C
22	chr22_8128921	0	8128921	C	A
22	chr22_8141046	0	8141046	C	A
22	chr22_8144855	0	8144855	A	C
22	chr22_8147269	0	8147269	T	G
22	chr22_8147447	0	8147447	C	G
22	chr22_8147526	0	8147526	C	G
22	chr22_8160809	0	8160809	T	G
22	chr22_8164917	0	8164917	T	A
22	chr22_8171752	0	8171752	G	T
22	chr22_8174578	0	8174578	T	G
22	chr22_8174704	0	8174704	G	T
22	chr22_8187150	0	8187150	G	T
22	chr22_8200057	0	8200057	G	C
22	chr22_8207179	0	8207179	G	T
22	chr22_8207541	0	8207541	C	G
22	chr22_8216899	0	8216899	A	C
22	chr22_8217943	0	8217943	T	G
22	chr22_8218403	0	8218403	G	C
22	chr22_8221175	0	8221175	A	T
22	chr22_8253333	0	8253333	T	G
22	chr22_8260612	0	8260612	T	A
22	chr22_8263061	0	8263061	C	G
22	chr22_8265373	0	8265373	G	C
22	chr22_8286072	0	8286072	T	A
22	chr22_8292957	0	8292957	G	C
22	chr22_8306018	0	8306018	G	T
22	chr22_8317419	0	8317419	A	C
22	chr22_8317628	0	8317628	G	T
22	chr22_8332363	0	8332363	A	T
22	chr22_8335843	0	8335843	G	C
22	chr22_8355083	0	8355083	C	A
22	chr22_8384812	0	8384812	C	G
22	chr22_8392405	0	8392405	C	A
22	chr22_8417271	0	8417271	G	C
22	chr22_8418863	0	8418863	T	A
22	chr22_8456733	0	8456733	T	A
22	chr22_8458391	0	8458391	G	T
22	chr22_8482404	0	8482404	C	G
22	chr22_8490504	0	8490504	A	C
22	chr22_8508164	0	8508164	C	G
22	chr22_8531023	0	8531023	C	A
22	chr22_8531876	0	8531876	C	G
22	chr22_8568311	0	8568311	T	A
22	chr22_8569133	0	8569133	A	C
22	chr22_8697474	0	8697474	C	A
22	chr22_8699004	0	8699004	A	T
22	chr22_8701423	0	8701423	G	T
22	chr22_8750669	0	8750669	T	G
22	chr22_8753442	0	8753442	G	C
22	chr22_8765509	0	8765509	A	C
22	chr22_8794857	0	8794857	T	G
22	chr22_8809735	0	8809735	G	T
22	chr22_8840452	0	8840452	A	C
22	chr22_8841563	0	8841563	G	C
22	chr22_8846187	0	8846187	T	A
22	chr22_8849168	0	8849168	A	T
22	chr22_8861594	0	8861594	A	T
22	chr22_8875111	0	8875111	G	C
22	chr22_8887665	0	8887665	G	C
22	chr22_8920287	0	8920287	C	A
22	chr22_8927898	0	8927898	A	C
22	chr22_8965377	0	8965377	A	C
22	chr22_8976070	0	8976070	C	G
22	chr22_8977576	0	8977576	T	A
22	chr22_8998609	0	8998609	A	T
22	chr22_9001873	0	9001873	A	T
22	chr22_9019422	0	9019422	A	T
22	chr22_9034317	0	9034317	C	A
22	chr22_9037940	0	9037940	G	C
22	chr22_9051961	0	9051961	T	G
22	chr22_9077303	0	9077303	G	C
22	chr22_9089118	0	9089118	C	A
22	chr22_9124117	0	9124117	T	A
22	chr22_9130862	0	9130862	G	T
22	chr22_9140746	0	9140746	T	A
22	chr22_9146565	0	9146565	C	G
22	chr22_9153755	0	9153755	G	T
22	chr22_9216987	0	9216987	C	A
22	chr22_9258395	0	9258395	A	C
22	chr22_9304696	0	9304696	C	A
22	chr22_9325870	0	9325870	C	A
22	chr22_9339449	0	9339449	A	T
22	chr22_9361932	0	9361932	A	C
22	chr22_9379262	0	9379262	T	A
22	chr22_9382852	0	9382852	C	A
22	chr22_9399724	0	9399724	G	T
22	chr22_9405717	0	9405717	C	G
22	chr22_9463370	0	9463370	A	C
22	chr22_9474612	0	9474612	G	T
22	chr22_9497588	0	9497588	A	T
22	chr22_9541793	0	9541793	A	T
22	chr22_9629678	0	9629678	A	T
22	chr22_9635541	0	9635541	G	T
22	chr22_9636121	0	9636121	C	G
22	chr22_9656279	0	9656279	A	C
22	chr22_9665421	0	9665421	A	C
22	chr22_9665551	0	9665551	G	T
22	chr22_9674986	0	9674986	C	A
22	chr22_9687720	0	9687720	G	T
22	chr22_9705165	0	9705165	T	G
22	chr22_9706504	0	9706504	C	G
22	chr22_9723168	0	9723168	T	A
22	chr22_9733789	0	9733789	C	G
22	chr22_9801757	0	9801757	C	G
22	chr22_9827999	0	9827999	T	G
22	chr22_9853902	0	9853902	G	T
22	chr22_9858208	0	9858208	C	G
22	chr22_9879504	0	9879504	G	C
22	chr22_9960463	0	9960463	G	T
22	chr22_10002300	0	10002300	C	G
22	chr22_10032999	0	10032999	T	A
22	chr22_10053038	0	10053038	T	A
22	chr22_10086123	0	10086123	T	A
22	chr22_10090518	0	10090518	C	G
22	chr22_10108304	0	10108304	T	G
22	chr22_10111301	0	10111301	G	C
22	chr22_10111315	0	10111315	G	C
22	chr22_10114995	0	10114995	C	G
22	chr22_10117939	0	10117939	A	C
22	chr22_10159193	0	10159193	T	G
22	chr22_10221290	0	10221290	C	G
22	chr22_10233091	0	10233091	G	T
22	chr22_10243893	0	10243893	A	C
22	chr22_10272983	0	10272983	C	G
22	chr22_10346341	0	10346341	G	C
22	chr22_10349988	0	10349988	A	C
22	chr22_10412278	0	10412278	G	T
22	chr22_10432672	0	10432672	T	G
22	chr22_10441848	0	10441848	C	A
22	chr22_10460393	0	10460393	C	G
22	chr22_10465682	0	10465682	G	C
22	chr22_10481323	0	10481323	A	C
22	chr22_10492676	0	10492676	T	A
22	chr22_10493526	0	10493526	A	C
22	chr22_10566842	0	10566842	C	G
22	chr22_10569584	0	10569584	G	C
22	chr22_10580839	0	10580839	T	G
22	chr22_10581743	0	10581743	C	A
22	chr22_10585593	0	10585593	C	A
22	chr22_10605506	0	10605506	T	G
22	chr22_10629572	0	10629572	C	G
22	chr22_10635718	0	10635718	G	C
22	chr22_10637049	0	10637049	G	T
22	chr22_10658319	0	10658319	G	C
22	chr22_10742090	0	10742090	G	C
22	chr22_10755768	0	10755768	G	T
22	chr22_10780857	0	10780857	C	G
22	chr22_10798011	0	10798011	G	C
22	chr22_10824166	0	10824166	C	A
22	chr22_10830377	0	10830377	C	A
22	chr22_10840327	0	10840327	C	A
22	chr22_10847492	0	10847492	G	C
22	chr22_10882769	0	10882769	A	T
22	chr22_10885783	0	10885783	G	C
22	chr22_10899209	0	10899209	G	C
22	chr22_10911947	0	10911947	C	G
22	chr22_10912729	0	10912729	A	C
22	chr22_10933439	0	10933439	A	C
22	chr22_10934650	0	10934650	C	G
22	chr22_10971599	0	10971599	C	G
22	chr22_10989062	0	10989062	A	T
22	chr22_10991464	0	10991464	T	A
22	chr22_11006416	0	11006416	C	A
22	chr22_11008026	0	11008026	C	A
22	chr22_11013988	0	11013988	A	T
22	chr22_11033170	0	11033170	C	G
22	chr22_11048905	0	11048905	A	C
22	chr22_11064690	0	11064690	T	G
22	chr22_11072271	0	11072271	T	G
22	chr22_11074055	0	11074055	A	T
22	chr22_11074594	0	11074594	T	G
22	chr22_11101979	0	11101979	A	T
22	chr22_11125305	0	11125305	C	G
22	chr22_11130555	0	11130555	C	G
22	chr22_11144688	0	11144688	G	C
22	chr22_11145314	0	11145314	G	C
22	chr22_11196057	0	11196057	G	T
22	chr22_11202506	0	11202506	C	G
22	chr22_11219268	0	11219268	C	A
22	chr22_11222409	0	11222409	T	G
22	chr22_11228957	0	11228957	A	C
22	chr22_11233678	0	11233678	G	C
22	chr22_11237653	0	11237653	C	G
22	chr22_11239813	0	11239813	A	T
22	chr22_11244408	0	11244408	A	C
22	chr22_11266810	0	11266810	G	C
22	chr22_11270394	0	11270394	G	T
22	chr22_11273107	0	11273107	A	T
22	chr22_11284461	0	11284461	C	G
22	chr22_11285235	0	11285235	C	G
22	chr22_11296054	0	11296054	G	T
22	chr22_11313219	0	11313219	G	T
22	chr22_11348726	0	11348726	T	A
22	chr22_11383098	0	11383098	T	A
22	chr22_11397843	0	11397843	T	G
22	chr22_11497087	0	11497087	A	T
22	chr22_11500891	0	11500891	G	C
22	chr22_11501918	0	11501918	G	C
22	chr22_11503626	0	11503626	T	G
22	chr22_11508096	0	11508096	A	C
22	chr22_11509278	0	11509278	A	C
22	chr22_11527859	0	11527859	G	T
22	chr22_11532440	0	11532440	T	A
22	chr22_11533133	0	11533133	C	G
22	chr22_11533780	0	11533780	A	C
22	chr22_11540297	0	11540297	A	C
22	chr22_11541333	0	11541333	A	T
22	chr22_11546076	0	11546076	G	T
22	chr22_11556972	0	11556972	T	G
22	chr22_11558868	0	11558868	G	C
22	chr22_11578678	0	11578678	G	C
22	chr22_11600471	0	11600471	G	T
22	chr22_11601205	0	11601205	T	A
22	chr22_11665250	0	11665250	C	G
22	chr22_11672476	0	11672476	C	A
22	chr22_11697277	0	11697277	C	G
22	chr22_11705214	0	11705214	C	G
22	chr22_11712119	0	11712119	C	A
22	chr22_11724198	0	11724198	A	C
22	chr22_11738527	0	11738527	G	C
22	chr22_11743934	0	11743934	C	A
22	chr22_11754339	0	11754339	T	G
22	chr22_11768177	0	11768177	A	T
22	chr22_11793897	0	11793897	A	C
22	chr22_11795528	0	11795528	T	G
22	chr22_11808160	0	11808160	T	G
22	chr22_11809746	0	11809746	A	C
22	chr22_11812132	0	11812132	G	T
22	chr22_11828224	0	11828224	G	C
22	chr22_11844209	0	11844209	A	C
22	chr22_11866665	0	11866665	C	G
22	chr22_11869646	0	11869646	A	C
22	chr22_11870485	0	11870485	T	A
22	chr22_11881699	0	11881699	A	C
22	chr22_11882254	0	11882254	C	A
22	chr22_11891037	0	11891037	T	A
22	chr22_11893565	0	11893565	C	G
22	chr22_11913361	0	11913361	A	C
22	chr22_11916142	0	11916142	A	C
22	chr22_11952322	0	11952322	C	A
22	chr22_11972370	0	11972370	A	C
22	chr22_11973223	0	11973223	T	G
22	chr22_11995598	0	11995598	T	G
22	chr22_12013172	0	12013172	T	A
22	chr22_12014649	0	12014649	T	G
22	chr22_12038181	0	12038181	G	T
22	chr22_12041620	0	12041620	T	G
22	chr22_12089394	0	12089394	C	A
22	chr22_12093836	0	12093836	G	C
22	chr22_12108425	0	12108425	G	C
22	chr22_12109535	0	12109535	A	T
22	chr22_12131237	0	12131237	G	C
22	chr22_12155776	0	12155776	A	C
22	chr22_12188187	0	12188187	G	C
22	chr22_12193378	0	12193378	G	C
22	chr22_12200489	0	12200489	A	C
22	chr22_12206324	0	12206324	A	T
22	chr22_12217201	0	12217201	G	T
22	chr22_12242437	0	12242437	T	G
22	chr22_12261602	0	12261602	C	A
22	chr22_12323056	0	12323056	A	C
22	chr22_12324082	0	12324082	C	G
22	chr22_12333843	0	12333843	G	T
22	chr22_12338202	0	12338202	C	G
22	chr22_12340904	0	12340904	G	C
22	chr22_12343542	0	12343542	T	A
22	chr22_12355781	0	12355781	G	T
22	chr22_12360507	0	12360507	T	G
22	chr22_12363138	0	12363138	T	A
22	chr22_12383716	0	12383716	C	A
22	chr22_12389072	0	12389072	C	A
22	chr22_12389853	0	12389853	T	G
22	chr22_12393434	0	12393434	A	T
22	chr22_12401102	0	12401102	G	T
22	chr22_12407624	0	12407624	G	C
22	chr22_12421170	0	12421170	T	A
22	chr22_12450364	0	12450364	T	G
22	chr22_12470809	0	12470809	C	G
22	chr22_12486656	0	12486656	T	G
22	chr22_12497845	0	12497845	C	G
22	chr22_12506554	0	12506554	G	T
22	chr22_12518866	0	12518866	T	G
22	chr22_12521249	0	12521249	C	A
22	chr22_12587392	0	12587392	G	T
22	chr22_12591099	0	12591099	A	C
22	chr22_12593976	0	12593976	C	G
22	chr22_12601011	0	12601011	T	A
22	chr22_12604994	0	12604994	T	G
22	chr22_12615465	0	12615465	G	C
22	chr22_12634034	0	12634034	G	T
22	chr22_12645713	0	12645713	G	T
22	chr22_12653798	0	12653798	T	A
22	chr22_12653956	0	12653956	C	G
22	chr22_12655872	0	12655872	C	A
22	chr22_12662328	0	12662328	G	T
22	chr22_12664223	0	12664223	G	T
22	chr22_12702435	0	12702435	T	G
22	chr22_12709817	0	12709817	G	T
22	chr22_12721330	0	12721330	G	C
22	chr22_12726859	0	12726859	T	G
22	chr22_12746591	0	12746591	A	C
22	chr22_12751091	0	12751091	C	G
22	chr22_12762583	0	12762583	G	C
22	chr22_12765807	0	12765807	A	T
22	chr22_12782592	0	12782592	A	T
22	chr22_12791984	0	12791984	G	C
22	chr22_12795543	0	12795543	C	A
22	chr22_12835469	0	12835469	G	C
22	chr22_12855140	0	12855140	C	G
22	chr22_12857977	0	12857977	T	A
22	chr22_12896879	0	12896879	G	C
22	chr22_12899243	0	12899243	G	C
22	chr22_12906518	0	12906518	C	G
22	chr22_12920407	0	12920407	C	G
22	chr22_12921175	0	12921175	G	T
22	chr22_12953239	0	12953239	C	A
22	chr22_12962271	0	12962271	A	T
22	chr22_12999762	0	12999762	C	A
22	chr22_13000095	0	13000095	A	C
22	chr22_13005720	0	13005720	T	A
22	chr22_13009493	0	13009493	A	T
22	chr22_13009566	0	13009566	A	C
22	chr22_13013825	0	13013825	G	T
22	chr22_13016218	0	13016218	T	G
22	chr22_13067501	0	13067501	C	G
22	chr22_13105425	0	13105425	A	C
22	chr22_13127794	0	13127794	C	G
22	chr22_13128789	0	13128789	A	C
22	chr22_13138629	0	13138629	A	T
22	chr22_13161015	0	13161015	T	A
22	chr22_13165531	0	13165531	C	A
22	chr22_13174536	0	13174536	C	G
22	chr22_13185240	0	13185240	C	G
22	chr22_13187793	0	13187793	G	C
22	chr22_13196317	0	13196317	C	A
22	chr22_13197422	0	13197422	G	C
22	chr22_13201002	0	13201002	C	G
22	chr22_13203625	0	13203625	T	A
22	chr22_13211406	0	13211406	C	G
22	chr22_13211768	0	13211768	A	C
22	chr22_13212366	0	13212366	C	G
22	chr22_13218877	0	13218877	T	G
22	chr22_13222708	0	13222708	T	G
22	chr22_13238816	0	13238816	C	G
22	chr22_13242259	0	13242259	G	C
22	chr22_13242804	0	13242804	C	A
22	chr22_13247231	0	13247231	C	G
22	chr22_13253288	0	13253288	C	G
22	chr22_13267441	0	13267441	T	G
22	chr22_13274409	0	13274409	A	T
22	chr22_13315818	0	13315818	A	C
22	chr22_13319331	0	13319331	C	A
22	chr22_13354007	0	13354007	A	C
22	chr22_13373660	0	13373660	G	C
22	chr22_13389585	0	13389585	G	T
22	chr22_13399424	0	13399424	G	C
22	chr22_13402014	0	13402014	C	G
22	chr22_13414648	0	13414648	C	G
22	chr22_13453869	0	13453869	G	C
22	chr22_13458386	0	13458386	A	T
22	chr22_13460746	0	13460746	T	A
22	chr22_13464945	0	13464945	G	T
22	chr22_13513723	0	13513723	C	G
22	chr22_13537121	0	13537121	G	C
22	chr22_13540747	0	13540747	G	C
22	chr22_13560705	0	13560705	T	G
22	chr22_13561871	0	13561871	C	G
22	chr22_13563971	0	13563971	T	A
22	chr22_13608088	0	13608088	C	A
22	chr22_13609665	0	13609665	C	G
22	chr22_13617479	0	13617479	G	T
22	chr22_13631758	0	13631758	G	C
22	chr22_13639664	0	13639664	A	C
22	chr22_13640100	0	13640100	G	T
22	chr22_13663746	0	13663746	G	C
22	chr22_13671484	0	13671484	C	A
22	chr22_13674238	0	13674238	T	G
22	chr22_13679011	0	13679011	C	G
22	chr22_13703050	0	13703050	A	T
22	chr22_13710289	0	13710289	G	T
22	chr22_13713948	0	13713948	A	C
22	chr22_13726683	0	13726683	T	G
22	chr22_13729285	0	13729285	A	C
22	chr22_13735094	0	13735094	A	C
22	chr22_13768294	0	13768294	A	C
22	chr22_13782385	0	13782385	T	G
22	chr22_13787699	0	13787699	A	T
22	chr22_13790763	0	13790763	G	C
22	chr22_13839506	0	13839506	A	T
22	chr22_13846286	0	13846286	C	G
22	chr22_13893325	0	13893325	G	C
22	chr22_13911742	0	13911742	G	C
22	chr22_13946878	0	13946878	C	A
22	chr22_13947398	0	13947398	T	A
22	chr22_13947590	0	13947590	C	A
22	chr22_14014233	0	14014233	C	A
22	chr22_14024345	0	14024345	G	T
22	chr22_14024560	0	14024560	G	T
22	chr22_14029402	0	14029402	T	A
22	chr22_14061475	0	14061475	G	T
22	chr22_14062734	0	14062734	C	A
22	chr22_14065689	0	14065689	T	A
22	chr22_14069673	0	14069673	C	G
22	chr22_14074038	0	14074038	C	G
22	chr22_14078877	0	14078877	A	C
22	chr22_14106080	0	14106080	G	T
22	chr22_14106616	0	14106616	G	T
22	chr22_14122537	0	14122537	A	C
22	chr22_14148288	0	14148288	T	G
22	chr22_14182793	0	14182793	G	T
22	chr22_14186949	0	14186949	G	T
22	chr22_14188860	0	14188860	A	T
22	chr22_14204581	0	14204581	C	G
22	chr22_14205053	0	14205053	A	C
22	chr22_14216606	0	14216606	A	C
22	chr22_14219234	0	14219234	A	C
22	chr22_14243477	0	14243477	G	T
22	chr22_14250466	0	14250466	G	C
22	chr22_14267981	0	14267981	G	T
22	chr22_14272170	0	14272170	G	C
22	chr22_14299496	0	14299496	G	C
22	chr22_14300690	0	14300690	T	G
22	chr22_14301396	0	14301396	G	T
22	chr22_14320059	0	14320059	G	C
22	chr22_14393777	0	14393777	T	A
22	chr22_14403226	0	14403226	G	T
22	chr22_14425203	0	14425203	G	C
22	chr22_14433522	0	14433522	G	T
22	chr22_14434541	0	14434541	G	T
22	chr22_14434593	0	14434593	G	T
22	chr22_14453144	0	14453144	G	C
22	chr22_14497155	0	14497155	A	T
22	chr22_14508387	0	14508387	A	C
22	chr22_14514355	0	14514355	G	T
22	chr22_14598270	0	14598270	A	C
22	chr22_14598528	0	14598528	G	T
22	chr22_14623305	0	14623305	C	G
22	chr22_14630302	0	14630302	G	C
22	chr22_14667430	0	14667430	T	G
22	chr22_14678802	0	14678802	C	A
22	chr22_14698414	0	14698414	C	G
22	chr22_14699775	0	14699775	G	T
22	chr22_14709653	0	14709653	T	A
22	chr22_14711560	0	14711560	A	T
22	chr22_14719299	0	14719299	C	G
22	chr22_14720594	0	14720594	C	G
22	chr22_14732999	0	14732999	A	T
22	chr22_14734750	0	14734750	A	T
22	chr22_14804507	0	14804507	C	G
22	chr22_14804735	0	14804735	G	C
22	chr22_14851681	0	14851681	G	C
22	chr22_14853711	0	14853711	T	G
22	chr22_14937106	0	14937106	G	T
22	chr22_14989685	0	14989685	G	C
22	chr22_15009475	0	15009475	T	G
22	chr22_15012599	0	15012599	C	G
22	chr22_15018692	0	15018692	C	G
22	chr22_15019483	0	15019483	A	C
22	chr22_15065686	0	15065686	G	C
22	chr22_15088758	0	15088758	T	A
22	chr22_15098311	0	15098311	C	G
22	chr22_15112867	0	15112867	C	G
22	chr22_15115942	0	15115942	G	T
22	chr22_15134398	0	15134398	C	A
22	chr22_15143604	0	15143604	T	G
22	chr22_15153998	0	15153998	T	G
22	chr22_15206298	0	15206298	G	C
22	chr22_15207164	0	15207164	G	C
22	chr22_15243960	0	15243960	C	A
22	chr22_15256126	0	15256126	G	T
22	chr22_15283413	0	15283413	C	G
22	chr22_15309825	0	15309825	A	C
22	chr22_15328098	0	15328098	T	A
22	chr22_15345440	0	15345440	A	C
22	chr22_15374082	0	15374082	G	T
22	chr22_15380844	0	15380844	C	A
22	chr22_15382019	0	15382019	C	G
22	chr22_15412856	0	15412856	T	G
22	chr22_15446666	0	15446666	C	A
22	chr22_15462137	0	15462137	A	C
22	chr22_15473870	0	15473870	C	A
22	chr22_15489910	0	15489910	C	G
22	chr22_15494253	0	15494253	G	T
22	chr22_15499728	0	15499728	C	G
22	chr22_15500917	0	15500917	C	A
22	chr22_15503101	0	15503101	C	G
22	chr22_15587397	0	15587397	A	C
22	chr22_15603994	0	15603994	G	T
22	chr22_15619628	0	15619628	A	T
22	chr22_15634493	0	15634493	C	A
22	chr22_15649586	0	15649586	G	C
22	chr22_15651407	0	15651407	C	A
22	chr22_15655332	0	15655332	A	C
22	chr22_15681163	0	15681163	A	C
22	chr22_15697357	0	15697357	C	A
22	chr22_15697974	0	15697974	T	G
22	chr22_15700210	0	15700210	T	G
22	chr22_15700855	0	15700855	A	T
22	chr22_15701053	0	15701053	A	T
22	chr22_15704115	0	15704115	T	G
22	chr22_15715000	0	15715000	C	A
22	chr22_15723717	0	15723717	C	G
22	chr22_15758039	0	15758039	C	G
22	chr22_15823714	0	15823714	C	G
22	chr22_15849147	0	15849147	G	C
22	chr22_15893915	0	15893915	G	T
22	chr22_15902558	0	15902558	G	C
22	chr22_15908026	0	15908026	C	G
22	chr22_15916950	0	15916950	G	T
22	chr22_15929793	0	15929793	A	C
22	chr22_15943977	0	15943977	G	T
22	chr22_15947653	0	15947653	C	G
22	chr22_15959319	0	15959319	T	G
22	chr22_15960139	0	15960139	C	A
22	chr22_15965537	0	15965537	A	C
22	chr22_15972428	0	15972428	C	A
22	chr22_15981592	0	15981592	G	C
22	chr22_15992832	0	15992832	A	T
22	chr22_16026716	0	16026716	T	A
22	chr22_16038488	0	16038488	T	G
22	chr22_16049694	0	16049694	A	C
22	chr22_16052537	0	16052537	G	C
22	chr22_16085528	0	16085528	C	A
22	chr22_16093320	0	16093320	C	G
22	chr22_16105292	0	16105292	A	C
22	chr22_16107095	0	16107095	T	G
22	chr22_16110128	0	16110128	C	A
22	chr22_16157707	0	16157707	T	A
22	chr22_16187567	0	16187567	C	G
22	chr22_16195030	0	16195030	G	T
22	chr22_16195649	0	16195649	G	C
22	chr22_16198116	0	16198116	C	A
22	chr22_16202408	0	16202408	C	A
22	chr22_16212206	0	16212206	T	G
22	chr22_16227238	0	16227238	C	G
22	chr22_16240864	0	16240864	T	G
22	chr22_16255389	0	16255389	A	C
22	chr22_16259955	0	16259955	A	C
22	chr22_16296367	0	16296367	C	G
22	chr22_16298823	0	16298823	C	G
22	chr22_16304435	0	16304435	C	G
22	chr22_16318176	0	16318176	T	A
22	chr22_16327733	0	16327733	C	A
22	chr22_16333301	0	16333301	G	T
22	chr22_16333796	0	16333796	G	C
22	chr22_16337983	0	16337983	A	T
22	chr22_16343270	0	16343270	A	T
22	chr22_16344955	0	16344955	T	A
22	chr22_16359624	0	16359624	T	G
22	chr22_16404856	0	16404856	G	C
22	chr22_16427427	0	16427427	C	G
22	chr22_16437636	0	16437636	C	G
22	chr22_16452485	0	16452485	T	G
22	chr22_16470255	0	16470255	T	G
22	chr22_16476611	0	16476611	A	C
22	chr22_16477874	0	16477874	C	A
22	chr22_16494925	0	16494925	A	C
22	chr22_16503279	0	16503279	A	T
22	chr22_16505313	0	16505313	C	G
22	chr22_16505573	0	16505573	T	A
22	chr22_16562219	0	16562219	A	C
22	chr22_16573166	0	16573166	A	T
22	chr22_16590997	0	16590997	G	C
22	chr22_16601890	0	16601890	C	A
22	chr22_16637911	0	16637911	T	A
22	chr22_16678008	0	16678008	C	A
22	chr22_16682234	0	16682234	C	G
22	chr22_16682631	0	16682631	A	T
22	chr22_16686400	0	16686400	T	A
22	chr22_16689217	0	16689217	T	A
22	chr22_16705977	0	16705977	G	T
22	chr22_16706750	0	16706750	G	T
22	chr22_16706904	0	16706904	C	A
22	chr22_16719165	0	16719165	G	C
22	chr22_16743767	0	16743767	C	G
22	chr22_16755013	0	16755013	C	G
22	chr22_16758248	0	16758248	G	C
22	chr22_16764748	0	16764748	C	G
22	chr22_16776319	0	16776319	G	T
22	chr22_16789208	0	16789208	C	G
22	chr22_16793764	0	16793764	G	C
22	chr22_16810339	0	16810339	G	T
22	chr22_16821198	0	16821198	C	G
22	chr22_16827617	0	16827617	C	G
22	chr22_16839678	0	16839678	C	A
22	chr22_16860778	0	16860778	C	A
22	chr22_16863698	0	16863698	G	C
22	chr22_16879925	0	16879925	C	A
22	chr22_16942433	0	16942433	G	C
22	chr22_16943661	0	16943661	C	A
22	chr22_16945423	0	16945423	T	G
22	chr22_16955090	0	16955090	A	T
22	chr22_16956706	0	16956706	C	A
22	chr22_16961360	0	16961360	T	G
22	chr22_16975194	0	16975194	A	C
22	chr22_17028617	0	17028617	C	A
22	chr22_17043098	0	17043098	A	C
22	chr22_17049083	0	17049083	T	G
22	chr22_17055543	0	17055543	A	C
22	chr22_17070731	0	17070731	C	A
22	chr22_17074465	0	17074465	A	C
22	chr22_17076780	0	17076780	T	G
22	chr22_17079700	0	17079700	G	T
22	chr22_17081360	0	17081360	C	G
22	chr22_17117638	0	17117638	C	G
22	chr22_17122150	0	17122150	G	T
22	chr22_17137241	0	17137241	G	C
22	chr22_17139840	0	17139840	C	G
22	chr22_17149300	0	17149300	G	C
22	chr22_17156460	0	17156460	C	A
22	chr22_17158260	0	17158260	G	C
22	chr22_17220565	0	17220565	C	A
22	chr22_17266053	0	17266053	T	G
22	chr22_17275213	0	17275213	C	A
22	chr22_17293387	0	17293387	G	T
22	chr22_17296712	0	17296712	T	G
22	chr22_17297621	0	17297621	C	G
22	chr22_17301284	0	17301284	C	G
22	chr22_17302737	0	17302737	C	A
22	chr22_17314459	0	17314459	C	G
22	chr22_17318435	0	17318435	C	G
22	chr22_17320864	0	17320864	G	C
22	chr22_17354133	0	17354133	G	T
22	chr22_17401556	0	17401556	G	C
22	chr22_17402501	0	17402501	G	T
22	chr22_17421583	0	17421583	C	A
22	chr22_17464159	0	17464159	T	G
22	chr22_17474092	0	17474092	C	A
22	chr22_17517032	0	17517032	A	T
22	chr22_17518318	0	17518318	T	G
22	chr22_17520046	0	17520046	A	T
22	chr22_17537477	0	17537477	C	A
22	chr22_17539375	0	17539375	T	A
22	chr22_17554236	0	17554236	C	G
22	chr22_17571259	0	17571259	C	G
22	chr22_17573328	0	17573328	A	T
22	chr22_17584293	0	17584293	A	T
22	chr22_17591669	0	17591669	G	T
22	chr22_17604172	0	17604172	G	T
22	chr22_17612113	0	17612113	A	T
22	chr22_17612375	0	17612375	T	G
22	chr22_17637221	0	17637221	T	A
22	chr22_17648691	0	17648691	C	G
22	chr22_17659873	0	17659873	C	A
22	chr22_17660642	0	17660642	C	G
22	chr22_17664862	0	17664862	C	G
22	chr22_17711262	0	17711262	G	T
22	chr22_17724203	0	17724203	A	T
22	chr22_17754627	0	17754627	C	G
22	chr22_17770476	0	17770476	A	C
22	chr22_17772985	0	17772985	G	T
22	chr22_17779233	0	17779233	G	C
22	chr22_17803712	0	17803712	A	T
22	chr22_17806555	0	17806555	G	C
22	chr22_17807861	0	17807861	C	G
22	chr22_17818255	0	17818255	C	G
22	chr22_17819231	0	17819231	T	A
22	chr22_17819704	0	17819704	T	G
22	chr22_17839422	0	17839422	C	A
22	chr22_17850710	0	17850710	T	A
22	chr22_17854581	0	17854581	C	A
22	chr22_17861867	0	17861867	C	A
22	chr22_17864576	0	17864576	T	G
22	chr22_17917735	0	17917735	A	T
22	chr22_17943587	0	17943587	C	A
22	chr22_17956346	0	17956346	G	T
22	chr22_17965171	0	17965171	T	G
22	chr22_17970310	0	17970310	C	A
22	chr22_17977259	0	17977259	A	T
22	chr22_17993678	0	17993678	A	C
22	chr22_18012852	0	18012852	C	A
22	chr22_18015300	0	18015300	C	G
22	chr22_18016013	0	18016013	A	C
22	chr22_18037209	0	18037209	G	T
22	chr22_18058160	0	18058160	C	G
22	chr22_18068936	0	18068936	A	T
22	chr22_18071209	0	18071209	C	G
22	chr22_18072014	0	18072014	G	C
22	chr22_18117453	0	18117453	C	G
22	chr22_18119724	0	18119724	G	C
22	chr22_18129739	0	18129739	A	C
22	chr22_18153869	0	18153869	C	G
22	chr22_18168708	0	18168708	A	T
22	chr22_18171617	0	18171617	A	T
22	chr22_18185397	0	18185397	G	T
22	chr22_18228042	0	18228042	G	C
22	chr22_18231518	0	18231518	C	G
22	chr22_18254967	0	18254967	T	G
22	chr22_18263204	0	18263204	T	G
22	chr22_18266910	0	18266910	A	C
22	chr22_18291586	0	18291586	C	G
22	chr22_18325672	0	18325672	G	T
22	chr22_18334204	0	18334204	G	C
22	chr22_18368777	0	18368777	C	G
22	chr22_18371343	0	18371343	A	C
22	chr22_18383516	0	18383516	T	G
22	chr22_18390539	0	18390539	A	T
22	chr22_18414605	0	18414605	G	T
22	chr22_18415898	0	18415898	T	A
22	chr22_18439004	0	18439004	G	C
22	chr22_18473980	0	18473980	C	A
22	chr22_18482149	0	18482149	C	A
22	chr22_18528537	0	18528537	T	A
22	chr22_18544775	0	18544775	G	T
22	chr22_18546181	0	18546181	G	C
22	chr22_18551106	0	18551106	A	T
22	chr22_18575842	0	18575842	C	G
22	chr22_18600637	0	18600637	C	G
22	chr22_18608413	0	18608413	A	C
22	chr22_18638047	0	18638047	G	C
22	chr22_18638488	0	18638488	G	C
22	chr22_18644189	0	18644189	T	G
22	chr22_18659992	0	18659992	C	A
22	chr22_18665938	0	18665938	T	A
22	chr22_18667167	0	18667167	T	A
22	chr22_18722633	0	18722633	G	C
22	chr22_18727424	0	18727424	G	C
22	chr22_18743757	0	18743757	C	G
22	chr22_18757247	0	18757247	G	T
22	chr22_18773063	0	18773063	A	T
22	chr22_18806905	0	18806905	G	C
22	chr22_18809390	0	18809390	A	T
22	chr22_18814187	0	18814187	C	G
22	chr22_18818154	0	18818154	C	A
22	chr22_18822605	0	18822605	T	A
22	chr22_18832782	0	18832782	G	C
22	chr22_18843506	0	18843506	C	A
22	chr22_18868386	0	18868386	G	T
22	chr22_18871117	0	18871117	A	C
22	chr22_18883513	0	18883513	A	C
22	chr22_18889008	0	18889008	G	C
22	chr22_18897009	0	18897009	C	G
22	chr22_18906320	0	18906320	T	G
22	chr22_18920069	0	18920069	A	T
22	chr22_18929309	0	18929309	A	C
22	chr22_18930702	0	18930702	T	G
22	chr22_18943145	0	18943145	A	T
22	chr22_18967786	0	18967786	T	G
22	chr22_18980650	0	18980650	G	T
22	chr22_18998466	0	18998466	C	G
22	chr22_19029198	0	19029198	G	C
22	chr22_19037094	0	19037094	T	G
22	chr22_19054284	0	19054284	C	A
22	chr22_19078577	0	19078577	T	G
22	chr22_19101902	0	19101902	T	G
22	chr22_19119966	0	19119966	C	G
22	chr22_19120718	0	19120718	C	A
22	chr22_19125073	0	19125073	G	C
22	chr22_19131392	0	19131392	T	G
22	chr22_19137122	0	19137122	T	G
22	chr22_19161519	0	19161519	A	T
22	chr22_19210141	0	19210141	A	T
22	chr22_19211604	0	19211604	G	T
22	chr22_19230537	0	19230537	T	A
22	chr22_19232047	0	19232047	A	C
22	chr22_19236324	0	19236324	T	G
22	chr22_19246783	0	19246783	G	C
22	chr22_19273000	0	19273000	T	G
22	chr22_19278113	0	19278113	C	G
22	chr22_19278312	0	19278312	A	C
22	chr22_19283159	0	19283159	C	A
22	chr22_19320032	0	19320032	G	T
22	chr22_19367935	0	19367935	G	T
22	chr22_19373334	0	19373334	A	C
22	chr22_19388000	0	19388000	A	T
22	chr22_19400185	0	19400185	G	T
22	chr22_19408038	0	19408038	G	T
22	chr22_19443096	0	19443096	T	G
22	chr22_19450658	0	19450658	C	G
22	chr22_19488002	0	19488002	C	G
22	chr22_19497594	0	19497594	C	G
22	chr22_19500776	0	19500776	A	T
22	chr22_19519243	0	19519243	T	G
22	chr22_19519324	0	19519324	C	A
22	chr22_19548370	0	19548370	T	G
22	chr22_19564876	0	19564876	A	C
22	chr22_19564988	0	19564988	T	G
22	chr22_19595644	0	19595644	G	C
22	chr22_19633397	0	19633397	A	T
22	chr22_19680581	0	19680581	A	T
22	chr22_19688515	0	19688515	A	C
22	chr22_19698316	0	19698316	A	C
22	chr22_19714244	0	19714244	T	G
22	chr22_19757433	0	19757433	A	C
22	chr22_19777572	0	19777572	C	G
22	chr22_19783673	0	19783673	C	G
22	chr22_19816335	0	19816335	T	A
22	chr22_19822831	0	19822831	G	T
22	chr22_19824753	0	19824753	A	C
22	chr22_19881089	0	19881089	A	C
22	chr22_19889034	0	19889034	C	G
22	chr22_19924015	0	19924015	C	G
22	chr22_19950003	0	19950003	T	G
22	chr22_19976505	0	19976505	A	T
22	chr22_19995352	0	19995352	T	G
22	chr22_19999711	0	19999711	A	C
22	chr22_20016982	0	20016982	C	G
22	chr22_20044888	0	20044888	G	C
22	chr22_20093180	0	20093180	T	G
22	chr22_20097055	0	20097055	T	A
22	chr22_20126352	0	20126352	A	T
22	chr22_20155523	0	20155523	C	G
22	chr22_20172467	0	20172467	T	A
22	chr22_20242258	0	20242258	G	T
22	chr22_20252040	0	20252040	A	C
22	chr22_20259286	0	20259286	G	C
22	chr22_20269804	0	20269804	A	T
22	chr22_20274604	0	20274604	C	A
22	chr22_20286315	0	20286315	T	A
22	chr22_20287349	0	20287349	G	C
22	chr22_20292827	0	20292827	A	T
22	chr22_20298701	0	20298701	C	G
22	chr22_20302443	0	20302443	T	G
22	chr22_20303330	0	20303330	C	A
22	chr22_20323092	0	20323092	C	A
22	chr22_20323585	0	20323585	G	C
22	chr22_20329428	0	20329428	C	G
22	chr22_20329958	0	20329958	T	A
22	chr22_20337571	0	20337571	T	G
22	chr22_20338729	0	20338729	T	G
22	chr22_20364282	0	20364282	A	C
22	chr22_20364436	0	20364436	A	C
22	chr22_20368568	0	20368568	C	G
22	chr22_20369260	0	20369260	T	A
22	chr22_20372655	0	20372655	T	G
22	chr22_20392259	0	20392259	A	C
22	chr22_20395780	0	20395780	A	C
22	chr22_20435518	0	20435518	G	T
22	chr22_20460615	0	20460615	T	G
22	chr22_20466479	0	20466479	C	G
22	chr22_20480694	0	20480694	G	C
22	chr22_20486506	0	20486506	T	A
22	chr22_20506152	0	20506152	A	C
22	chr22_20510516	0	20510516	A	C
22	chr22_20511531	0	20511531	C	A
22	chr22_20539179	0	20539179	G	C
22	chr22_20550707	0	20550707	A	T
22	chr22_20594867	0	20594867	T	G
22	chr22_20600809	0	20600809	A	T
22	chr22_20607623	0	20607623	G	T
22	chr22_20609035	0	20609035	C	G
22	chr22_20619883	0	20619883	C	A
22	chr22_20622168	0	20622168	G	T
22	chr22_20646515	0	20646515	C	A
22	chr22_20652803	0	20652803	T	G
22	chr22_20666280	0	20666280	A	C
22	chr22_20685663	0	20685663	T	G
22	chr22_20726130	0	20726130	T	G
22	chr22_20731716	0	20731716	C	A
22	chr22_20735177	0	20735177	G	C
22	chr22_20744319	0	20744319	C	A
22	chr22_20751252	0	20751252	G	C
22	chr22_20764424	0	20764424	A	T
22	chr22_20779629	0	20779629	T	G
22	chr22_20807968	0	20807968	A	C
22	chr22_20809517	0	20809517	T	A
22	chr22_20818923	0	20818923	G	C
22	chr22_20824100	0	20824100	T	A
22	chr22_20829806	0	20829806	T	A
22	chr22_20901983	0	20901983	G	T
22	chr22_20911949	0	20911949	C	G
22	chr22_20918643	0	20918643	A	C
22	chr22_20923163	0	20923163	A	C
22	chr22_20924975	0	20924975	G	T
22	chr22_20927602	0	20927602	C	G
22	chr22_20927756	0	20927756	G	T
22	chr22_20932290	0	20932290	T	G
22	chr22_20953515	0	20953515	C	G
22	chr22_20956866	0	20956866	T	G
22	chr22_20958400	0	20958400	G	C
22	chr22_20961968	0	20961968	A	T
22	chr22_20969236	0	20969236	G	C
22	chr22_20969873	0	20969873	C	G
22	chr22_20992475	0	20992475	G	C
22	chr22_21016169	0	21016169	G	T
22	chr22_21016315	0	21016315	T	A
22	chr22_21022791	0	21022791	C	A
22	chr22_21038884	0	21038884	C	G
22	chr22_21042693	0	21042693	T	G
22	chr22_21046830	0	21046830	A	T
22	chr22_21075512	0	21075512	G	T
22	chr22_21088361	0	21088361	C	A
22	chr22_21094500	0	21094500	G	T
22	chr22_21116251	0	21116251	T	G
22	chr22_21121173	0	21121173	A	C
22	chr22_21131757	0	21131757	G	C
22	chr22_21133926	0	21133926	A	C
22	chr22_21135440	0	21135440	C	G
22	chr22_21158580	0	21158580	G	C
22	chr22_21164460	0	21164460	C	A
22	chr22_21191756	0	21191756	T	A
22	chr22_21201385	0	21201385	A	T
22	chr22_21218152	0	21218152	C	A
22	chr22_21228185	0	21228185	T	G
22	chr22_21248554	0	21248554	G	C
22	chr22_21253738	0	21253738	C	G
22	chr22_21263147	0	21263147	T	G
22	chr22_21310913	0	21310913	T	A
22	chr22_21320359	0	21320359	G	C
22	chr22_21320966	0	21320966	T	A
22	chr22_21331561	0	21331561	G	C
22	chr22_21338886	0	21338886	T	G
22	chr22_21341855	0	21341855	G	C
22	chr22_21376129	0	21376129	G	C
22	chr22_21397648	0	21397648	G	C
22	chr22_21404964	0	21404964	A	C
22	chr22_21428222	0	21428222	A	C
22	chr22_21431111	0	21431111	A	C
22	chr22_21452128	0	21452128	G	C
22	chr22_21477572	0	21477572	A	C
22	chr22_21485888	0	21485888	A	C
22	chr22_21502740	0	21502740	T	A
22	chr22_21505247	0	21505247	C	G
22	chr22_21507999	0	21507999	C	A
22	chr22_21545818	0	21545818	G	T
22	chr22_21548949	0	21548949	G	C
22	chr22_21612988	0	21612988	T	G
22	chr22_21632682	0	21632682	T	G
22	chr22_21646300	0	21646300	T	G
22	chr22_21658543	0	21658543	G	T
22	chr22_21682408	0	21682408	C	G
22	chr22_21687063	0	21687063	A	C
22	chr22_21689412	0	21689412	A	C
22	chr22_21693111	0	21693111	C	A
22	chr22_21706359	0	21706359	C	G
22	chr22_21716786	0	21716786	T	A
22	chr22_21721911	0	21721911	G	T
22	chr22_21762816	0	21762816	G	C
22	chr22_21767051	0	21767051	T	A
22	chr22_21791026	0	21791026	C	A
22	chr22_21796572	0	21796572	C	G
22	chr22_21854806	0	21854806	G	C
22	chr22_21866950	0	21866950	C	A
22	chr22_21874447	0	21874447	G	T
22	chr22_21887685	0	21887685	G	T
22	chr22_21895992	0	21895992	G	C
22	chr22_21903992	0	21903992	C	G
22	chr22_21928286	0	21928286	C	G
22	chr22_21960773	0	21960773	G	T
22	chr22_21969043	0	21969043	A	C
22	chr22_22031725	0	22031725	C	A
22	chr22_22053523	0	22053523	C	A
22	chr22_22056377	0	22056377	C	G
22	chr22_22158322	0	22158322	G	T
22	chr22_22160617	0	22160617	T	G
22	chr22_22181180	0	22181180	T	G
22	chr22_22203113	0	22203113	A	T
22	chr22_22227320	0	22227320	C	G
22	chr22_22246969	0	22246969	A	T
22	chr22_22252230	0	22252230	C	G
22	chr22_22252991	0	22252991	T	A
22	chr22_22260770	0	22260770	C	A
22	chr22_22286498	0	22286498	A	C
22	chr22_22297551	0	22297551	A	T
22	chr22_22316871	0	22316871	T	A
22	chr22_22319353	0	22319353	G	T
22	chr22_22364624	0	22364624	G	C
22	chr22_22365798	0	22365798	T	G
22	chr22_22366167	0	22366167	C	A
22	chr22_22388656	0	22388656	T	G
22	chr22_22408378	0	22408378	A	C
22	chr22_22462861	0	22462861	G	T
22	chr22_22518205	0	22518205	C	A
22	chr22_22577318	0	22577318	C	A
22	chr22_22634418	0	22634418	C	G
22	chr22_22641284	0	22641284	T	A
22	chr22_22641671	0	22641671	G	C
22	chr22_22645823	0	22645823	G	C
22	chr22_22661179	0	22661179	G	C
22	chr22_22668839	0	22668839	G	C
22	chr22_22713229	0	22713229	T	G
22	chr22_22744351	0	22744351	C	G
22	chr22_22805034	0	22805034	T	G
22	chr22_22863533	0	22863533	C	G
22	chr22_22892888	0	22892888	C	G
22	chr22_22905260	0	22905260	G	T
22	chr22_22911161	0	22911161	T	G
22	chr22_22923974	0	22923974	C	A
22	chr22_22928914	0	22928914	C	G
22	chr22_22959509	0	22959509	G	T
22	chr22_22962989	0	22962989	T	G
22	chr22_23010898	0	23010898	G	C
22	chr22_23022096	0	23022096	G	C
22	chr22_23043775	0	23043775	G	C
22	chr22_23076117	0	23076117	G	T
22	chr22_23077871	0	23077871	T	A
22	chr22_23086406	0	23086406	G	T
22	chr22_23106550	0	23106550	T	G
22	chr22_23157658	0	23157658	A	C
22	chr22_23159331	0	23159331	G	C
22	chr22_23163168	0	23163168	T	G
22	chr22_23164314	0	23164314	T	A
22	chr22_23164958	0	23164958	T	A
22	chr22_23173979	0	23173979	T	G
22	chr22_23184012	0	23184012	T	A
22	chr22_23203548	0	23203548	G	T
22	chr22_23207773	0	23207773	T	G
22	chr22_23246442	0	23246442	C	A
22	chr22_23285110	0	23285110	A	T
22	chr22_23285967	0	23285967	T	G
22	chr22_23297997	0	23297997	G	C
22	chr22_23316708	0	23316708	C	A
22	chr22_23318530	0	23318530	G	C
22	chr22_23318785	0	23318785	C	G
22	chr22_23351585	0	23351585	G	C
22	chr22_23351806	0	23351806	G	C
22	chr22_23357980	0	23357980	C	A
22	chr22_23360278	0	23360278	C	A
22	chr22_23369371	0	23369371	G	T
22	chr22_23427967	0	23427967	C	G
22	chr22_23490218	0	23490218	G	T
22	chr22_23512763	0	23512763	G	C
22	chr22_23517526	0	23517526	T	G
22	chr22_23532516	0	23532516	C	G
22	chr22_23549353	0	23549353	C	A
22	chr22_23573396	0	23573396	C	G
22	chr22_23602434	0	23602434	T	A
22	chr22_23607079	0	23607079	T	A
22	chr22_23610140	0	23610140	C	A
22	chr22_23610906	0	23610906	T	A
22	chr22_23612169	0	23612169	T	G
22	chr22_23635295	0	23635295	G	T
22	chr22_23651772	0	23651772	G	C
22	chr22_23706578	0	23706578	C	G
22	chr22_23719407	0	23719407	C	G
22	chr22_23722696	0	23722696	C	G
22	chr22_23734422	0	23734422	G	T
22	chr22_23741939	0	23741939	G	C
22	chr22_23758492	0	23758492	C	G
22	chr22_23784848	0	23784848	C	G
22	chr22_23793634	0	23793634	T	A
22	chr22_23794540	0	23794540	C	A
22	chr22_23803269	0	23803269	T	G
22	chr22_23818359	0	23818359	C	A
22	chr22_23821463	0	23821463	C	G
22	chr22_23823914	0	23823914	C	A
22	chr22_23831972	0	23831972	C	G
22	chr22_23845162	0	23845162	T	G
22	chr22_23847567	0	23847567	G	C
22	chr22_23851913	0	23851913	A	T
22	chr22_23866216	0	23866216	T	G
22	chr22_23868494	0	23868494	C	G
22	chr22_23872618	0	23872618	A	C
22	chr22_23890173	0	23890173	T	A
22	chr22_24010690	0	24010690	T	A
22	chr22_24041310	0	24041310	G	C
22	chr22_24110082	0	24110082	G	C
22	chr22_24156259	0	24156259	G	C
22	chr22_24184538	0	24184538	G	T
22	chr22_24196651	0	24196651	C	G
22	chr22_24212131	0	24212131	G	C
22	chr22_24265461	0	24265461	C	G
22	chr22_24279695	0	24279695	G	C
22	chr22_24356155	0	24356155	C	A
22	chr22_24369271	0	24369271	C	G
22	chr22_24372510	0	24372510	A	C
22	chr22_24397988	0	24397988	C	G
22	chr22_24455376	0	24455376	T	G
22	chr22_24471648	0	24471648	C	G
22	chr22_24495484	0	24495484	C	A
22	chr22_24511486	0	24511486	T	A
22	chr22_24515124	0	24515124	C	A
22	chr22_24548307	0	24548307	A	C
22	chr22_24575511	0	24575511	A	C
22	chr22_24576387	0	24576387	C	G
22	chr22_24577461	0	24577461	C	A
22	chr22_24579994	0	24579994	G	C
22	chr22_24585347	0	24585347	C	G
22	chr22_24587344	0	24587344	C	G
22	chr22_24600597	0	24600597	G	C
22	chr22_24621115	0	24621115	A	C
22	chr22_24632411	0	24632411	C	A
22	chr22_24682368	0	24682368	T	G
22	chr22_24709420	0	24709420	G	C
22	chr22_24729963	0	24729963	A	T
22	chr22_24743959	0	24743959	C	A
22	chr22_24749453	0	24749453	C	G
22	chr22_24789112	0	24789112	A	T
22	chr22_24815009	0	24815009	A	C
22	chr22_24821756	0	24821756	T	A
22	chr22_24851086	0	24851086	A	C
22	chr22_24882717	0	24882717	C	G
22	chr22_24888700	0	24888700	C	G
22	chr22_24907889	0	24907889	G	C
22	chr22_24922187	0	24922187	C	A
22	chr22_24975423	0	24975423	G	C
22	chr22_25031049	0	25031049	G	T
22	chr22_25057101	0	25057101	A	T
22	chr22_25067713	0	25067713	C	G
22	chr22_25123044	0	25123044	T	A
22	chr22_25160747	0	25160747	C	A
22	chr22_25172705	0	25172705	T	A
22	chr22_25187555	0	25187555	G	C
22	chr22_25220694	0	25220694	G	T
22	chr22_25221847	0	25221847	C	G
22	chr22_25264497	0	25264497	C	G
22	chr22_25269989	0	25269989	A	C
22	chr22_25298441	0	25298441	C	G
22	chr22_25312650	0	25312650	G	T
22	chr22_25343142	0	25343142	T	A
22	chr22_25343673	0	25343673	A	T
22	chr22_25357855	0	25357855	C	A
22	chr22_25407986	0	25407986	A	C
22	chr22_25421278	0	25421278	C	G
22	chr22_25467616	0	25467616	C	A
22	chr22_25487253	0	25487253	T	G
22	chr22_25542222	0	25542222	G	C
22	chr22_25567454	0	25567454	T	G
22	chr22_25580171	0	25580171	G	T
22	chr22_25580713	0	25580713	G	C
22	chr22_25668391	0	25668391	C	A
22	chr22_25686149	0	25686149	G	T
22	chr22_25700375	0	25700375	C	A
22	chr22_25732415	0	25732415	G	C
22	chr22_25738717	0	25738717	T	A
22	chr22_25746693	0	25746693	G	C
22	chr22_25758118	0	25758118	A	T
22	chr22_25760158	0	25760158	A	T
22	chr22_25761028	0	25761028	C	G
22	chr22_25804920	0	25804920	C	A
22	chr22_25836891	0	25836891	G	C
22	chr22_25844620	0	25844620	G	C
22	chr22_25878214	0	25878214	A	T
22	chr22_25897201	0	25897201	C	A
22	chr22_25925095	0	25925095	T	A
22	chr22_25940193	0	25940193	G	C
22	chr22_25940584	0	25940584	C	A
22	chr22_25949186	0	25949186	G	T
22	chr22_25950574	0	25950574	T	A
22	chr22_25977747	0	25977747	A	T
22	chr22_26000320	0	26000320	A	T
22	chr22_26000874	0	26000874	G	C
22	chr22_26029097	0	26029097	A	T
22	chr22_26032595	0	26032595	G	T
22	chr22_26037328	0	26037328	T	G
22	chr22_26038138	0	26038138	C	G
22	chr22_26078773	0	26078773	C	G
22	chr22_26079716	0	26079716	G	C
22	chr22_26099572	0	26099572	T	A
22	chr22_26158182	0	26158182	C	A
22	chr22_26164857	0	26164857	C	G
22	chr22_26197570	0	26197570	G	C
22	chr22_26197584	0	26197584	C	A
22	chr22_26310924	0	26310924	C	A
22	chr22_26324822	0	26324822	C	A
22	chr22_26326703	0	26326703	C	G
22	chr22_26338253	0	26338253	A	T
22	chr22_26339617	0	26339617	G	C
22	chr22_26355674	0	26355674	C	G
22	chr22_26395054	0	26395054	T	G
22	chr22_26399191	0	26399191	C	G
22	chr22_26407082	0	26407082	A	C
22	chr22_26421273	0	26421273	G	T
22	chr22_26435509	0	26435509	C	A
22	chr22_26490975	0	26490975	A	C
22	chr22_26492994	0	26492994	G	C
22	chr22_26499529	0	26499529	A	T
22	chr22_26503451	0	26503451	T	A
22	chr22_26511630	0	26511630	C	G
22	chr22_26516208	0	26516208	C	A
22	chr22_26530686	0	26530686	G	T
22	chr22_26544822	0	26544822	A	C
22	chr22_26558900	0	26558900	A	T
22	chr22_26561757	0	26561757	T	A
22	chr22_26564791	0	26564791	G	T
22	chr22_26566086	0	26566086	G	C
22	chr22_26570260	0	26570260	C	A
22	chr22_26595669	0	26595669	G	T
22	chr22_26663698	0	26663698	A	C
22	chr22_26696480	0	26696480	G	C
22	chr22_26697685	0	26697685	C	A
22	chr22_26717034	0	26717034	C	G
22	chr22_26729167	0	26729167	T	G
22	chr22_26760609	0	26760609	C	G
22	chr22_26771309	0	26771309	A	C
22	chr22_26775967	0	26775967	C	A
22	chr22_26797054	0	26797054	A	T
22	chr22_26802737	0	26802737	A	C
22	chr22_26804385	0	26804385	G	T
22	chr22_26828487	0	26828487	G	T
22	chr22_26834688	0	26834688	T	G
22	chr22_26838366	0	26838366	G	T
22	chr22_26845648	0	26845648	C	G
22	chr22_26846335	0	26846335	T	G
22	chr22_26856285	0	26856285	G	C
22	chr22_26875652	0	26875652	C	G
22	chr22_26876688	0	26876688	T	A
22	chr22_26877880	0	26877880	A	C
22	chr22_26888609	0	26888609	C	G
22	chr22_26895604	0	26895604	T	A
22	chr22_26909250	0	26909250	T	A
22	chr22_26913870	0	26913870	T	A
22	chr22_26965864	0	26965864	G	T
22	chr22_26976104	0	26976104	G	C
22	chr22_27018867	0	27018867	C	G
22	chr22_27100909	0	27100909	C	A
22	chr22_27123073	0	27123073	G	C
22	chr22_27125201	0	27125201	T	G
22	chr22_27127462	0	27127462	C	G
22	chr22_27131893	0	27131893	T	G
22	chr22_27143565	0	27143565	A	C
22	chr22_27171204	0	27171204	G	C
22	chr22_27178468	0	27178468	C	G
22	chr22_27179387	0	27179387	T	A
22	chr22_27208664	0	27208664	C	A
22	chr22_27218556	0	27218556	G	C
22	chr22_27235872	0	27235872	G	T
22	chr22_27243660	0	27243660	A	C
22	chr22_27257207	0	27257207	G	C
22	chr22_27262445	0	27262445	A	C
22	chr22_27286256	0	27286256	C	G
22	chr22_27307341	0	27307341	C	A
22	chr22_27323965	0	27323965	C	A
22	chr22_27366395	0	27366395	T	G
22	chr22_27367128	0	27367128	T	G
22	chr22_27376906	0	27376906	T	A
22	chr22_27397686	0	27397686	C	G
22	chr22_27407697	0	27407697	G	C
22	chr22_27414397	0	27414397	C	A
22	chr22_27425303	0	27425303	A	C
22	chr22_27428393	0	27428393	C	G
22	chr22_27449761	0	27449761	G	T
22	chr22_27484122	0	27484122	G	C
22	chr22_27496506	0	27496506	T	A
22	chr22_27526137	0	27526137	C	G
22	chr22_27537196	0	27537196	T	A
22	chr22_27542114	0	27542114	C	A
22	chr22_27548723	0	27548723	A	T
22	chr22_27570253	0	27570253	G	T
22	chr22_27586377	0	27586377	T	A
22	chr22_27593383	0	27593383	C	A
22	chr22_27594081	0	27594081	C	G
22	chr22_27609140	0	27609140	G	C
22	chr22_27610271	0	27610271	T	G
22	chr22_27633151	0	27633151	G	C
22	chr22_27637626	0	27637626	G	C
22	chr22_27662589	0	27662589	G	T
22	chr22_27704363	0	27704363	C	G
22	chr22_27705094	0	27705094	C	A
22	chr22_27712352	0	27712352	G	T
22	chr22_27739405	0	27739405	T	G
22	chr22_27754925	0	27754925	A	T
22	chr22_27755874	0	27755874	C	G
22	chr22_27758596	0	27758596	C	G
22	chr22_27820451	0	27820451	G	T
22	chr22_27829275	0	27829275	G	C
22	chr22_27835975	0	27835975	G	T
22	chr22_27887532	0	27887532	G	C
22	chr22_27893173	0	27893173	G	C
22	chr22_27894762	0	27894762	T	G
22	chr22_27909535	0	27909535	T	G
22	chr22_27921642	0	27921642	A	T
22	chr22_27931439	0	27931439	A	C
22	chr22_27951100	0	27951100	C	A
22	chr22_27983487	0	27983487	A	C
22	chr22_27999863	0	27999863	G	T
22	chr22_28002722	0	28002722	G	C
22	chr22_28053789	0	28053789	G	C
22	chr22_28054555	0	28054555	C	G
22	chr22_28062750	0	28062750	G	T
22	chr22_28064821	0	28064821	T	A
22	chr22_28074750	0	28074750	G	C
22	chr22_28087174	0	28087174	C	G
22	chr22_28091745	0	28091745	C	G
22	chr22_28119851	0	28119851	C	G
22	chr22_28133547	0	28133547	A	C
22	chr22_28165089	0	28165089	C	A
22	chr22_28180509	0	28180509	T	G
22	chr22_28206833	0	28206833	G	T
22	chr22_28213711	0	28213711	T	G
22	chr22_28226301	0	28226301	C	A
22	chr22_28255788	0	28255788	C	A
22	chr22_28264051	0	28264051	G	T
22	chr22_28299694	0	28299694	C	A
22	chr22_28311572	0	28311572	C	A
22	chr22_28373403	0	28373403	A	T
22	chr22_28377759	0	28377759	C	A
22	chr22_28378344	0	28378344	C	A
22	chr22_28396128	0	28396128	A	C
22	chr22_28455983	0	28455983	G	C
22	chr22_28460036	0	28460036	G	C
22	chr22_28475800	0	28475800	C	G
22	chr22_28488846	0	28488846	C	A
22	chr22_28495822	0	28495822	G	T
22	chr22_28515621	0	28515621	C	G
22	chr22_28542363	0	28542363	A	T
22	chr22_28559887	0	28559887	T	A
22	chr22_28569941	0	28569941	A	C
22	chr22_28580378	0	28580378	T	G
22	chr22_28580546	0	28580546	G	C
22	chr22_28633032	0	28633032	T	G
22	chr22_28633528	0	28633528	A	T
22	chr22_28648159	0	28648159	T	G
22	chr22_28654523	0	28654523	T	A
22	chr22_28672824	0	28672824	G	T
22	chr22_28710353	0	28710353	G	T
22	chr22_28743607	0	28743607	A	T
22	chr22_28748577	0	28748577	T	G
22	chr22_28772125	0	28772125	G	C
22	chr22_28774626	0	28774626	A	C
22	chr22_28798244	0	28798244	A	T
22	chr22_28804338	0	28804338	A	C
22	chr22_28804958	0	28804958	C	A
22	chr22_28806809	0	28806809	C	A
22	chr22_28822879	0	28822879	G	T
22	chr22_28835818	0	28835818	A	C
22	chr22_28838616	0	28838616	A	T
22	chr22_28852922	0	28852922	A	T
22	chr22_28868787	0	28868787	T	A
22	chr22_28877492	0	28877492	G	T
22	chr22_28893690	0	28893690	G	C
22	chr22_28918426	0	28918426	G	T
22	chr22_28920506	0	28920506	C	G
22	chr22_28942130	0	28942130	A	T
22	chr22_28963042	0	28963042	G	T
22	chr22_28991444	0	28991444	C	A
22	chr22_28993124	0	28993124	G	C
22	chr22_28997610	0	28997610	T	A
22	chr22_29014062	0	29014062	C	G
22	chr22_29046183	0	29046183	T	A
22	chr22_29058337	0	29058337	T	G
22	chr22_29062162	0	29062162	C	A
22	chr22_29066818	0	29066818	T	A
22	chr22_29100139	0	29100139	G	C
22	chr22_29127838	0	29127838	C	A
22	chr22_29129173	0	29129173	T	G
22	chr22_29137064	0	29137064	C	A
22	chr22_29187296	0	29187296	C	G
22	chr22_29190130	0	29190130	C	A
22	chr22_29195277	0	29195277	G	C
22	chr22_29210721	0	29210721	C	G
22	chr22_29212451	0	29212451	G	T
22	chr22_29223959	0	29223959	C	G
22	chr22_29251050	0	29251050	G	C
22	chr22_29251843	0	29251843	A	C
22	chr22_29254400	0	29254400	T	A
22	chr22_29256590	0	29256590	C	G
22	chr22_29271220	0	29271220	A	C
22	chr22_29274414	0	29274414	G	C
22	chr22_29293723	0	29293723	G	T
22	chr22_29334038	0	29334038	T	A
22	chr22_29334903	0	29334903	T	A
22	chr22_29358680	0	29358680	A	T
22	chr22_29358810	0	29358810	C	A
22	chr22_29364478	0	29364478	T	G
22	chr22_29376366	0	29376366	G	T
22	chr22_29399086	0	29399086	C	A
22	chr22_29399693	0	29399693	C	A
22	chr22_29404683	0	29404683	C	G
22	chr22_29406537	0	29406537	A	C
22	chr22_29406988	0	29406988	A	T
22	chr22_29412889	0	29412889	T	A
22	chr22_29434428	0	29434428	T	G
22	chr22_29450949	0	29450949	C	G
22	chr22_29461065	0	29461065	C	A
22	chr22_29462794	0	29462794	G	C
22	chr22_29469642	0	29469642	T	A
22	chr22_29517314	0	29517314	A	C
22	chr22_29546196	0	29546196	G	C
22	chr22_29547154	0	29547154	T	G
22	chr22_29560048	0	29560048	G	T
22	chr22_29570361	0	29570361	G	T
22	chr22_29578715	0	29578715	C	G
22	chr22_29585053	0	29585053	G	C
22	chr22_29603523	0	29603523	G	T
22	chr22_29609805	0	29609805	A	C
22	chr22_29613197	0	29613197	G	T
22	chr22_29622823	0	29622823	C	A
22	chr22_29625911	0	29625911	G	C
22	chr22_29633217	0	29633217	G	C
22	chr22_29645405	0	29645405	C	G
22	chr22_29658540	0	29658540	A	C
22	chr22_29658813	0	29658813	G	T
22	chr22_29659575	0	29659575	A	C
22	chr22_29663534	0	29663534	A	T
22	chr22_29670693	0	29670693	A	C
22	chr22_29675366	0	29675366	A	C
22	chr22_29680138	0	29680138	C	A
22	chr22_29681301	0	29681301	T	G
22	chr22_29683662	0	29683662	A	T
22	chr22_29696093	0	29696093	A	T
22	chr22_29698950	0	29698950	A	T
22	chr22_29709922	0	29709922	C	A
22	chr22_29717108	0	29717108	C	A
22	chr22_29723872	0	29723872	A	C
22	chr22_29724542	0	29724542	C	G
22	chr22_29725410	0	29725410	C	A
22	chr22_29737646	0	29737646	G	C
22	chr22_29780100	0	29780100	A	C
22	chr22_29802162	0	29802162	G	C
22	chr22_29805109	0	29805109	G	T
22	chr22_29834121	0	29834121	T	G
22	chr22_29844275	0	29844275	A	T
22	chr22_29846513	0	29846513	G	C
22	chr22_29848742	0	29848742	A	C
22	chr22_29857806	0	29857806	T	G
22	chr22_29869756	0	29869756	G	T
22	chr22_29886874	0	29886874	C	A
22	chr22_29891273	0	29891273	T	G
22	chr22_29915982	0	29915982	C	G
22	chr22_29916274	0	29916274	C	G
22	chr22_29922691	0	29922691	A	C
22	chr22_29933164	0	29933164	T	A
22	chr22_29970741	0	29970741	G	T
22	chr22_29996576	0	29996576	G	C
22	chr22_30025928	0	30025928	T	G
22	chr22_30030300	0	30030300	C	A
22	chr22_30031508	0	30031508	T	A
22	chr22_30034565	0	30034565	G	C
22	chr22_30041795	0	30041795	C	A
22	chr22_30041803	0	30041803	G	C
22	chr22_30048049	0	30048049	T	G
22	chr22_30057678	0	30057678	G	T
22	chr22_30080724	0	30080724	G	C
22	chr22_30139184	0	30139184	A	T
22	chr22_30143769	0	30143769	G	C
22	chr22_30145081	0	30145081	T	A
22	chr22_30173683	0	30173683	A	C
22	chr22_30175295	0	30175295	A	C
22	chr22_30176363	0	30176363	T	A
22	chr22_30180976	0	30180976	C	G
22	chr22_30190269	0	30190269	G	C
22	chr22_30223034	0	30223034	T	G
22	chr22_30262116	0	30262116	G	T
22	chr22_30278448	0	30278448	A	C
22	chr22_30281358	0	30281358	T	G
22	chr22_30287390	0	30287390	T	G
22	chr22_30318407	0	30318407	T	G
22	chr22_30322144	0	30322144	A	C
22	chr22_30331400	0	30331400	T	G
22	chr22_30370200	0	30370200	T	A
22	chr22_30375687	0	30375687	C	G
22	chr22_30405821	0	30405821	C	A
22	chr22_30407895	0	30407895	T	A
22	chr22_30449471	0	30449471	T	G
22	chr22_30464999	0	30464999	C	A
22	chr22_30485481	0	30485481	C	G
22	chr22_30507127	0	30507127	C	A
22	chr22_30530504	0	30530504	G	T
22	chr22_30573197	0	30573197	C	A
22	chr22_30576386	0	30576386	C	A
22	chr22_30586269	0	30586269	G	T
22	chr22_30586422	0	30586422	G	C
22	chr22_30589480	0	30589480	A	T
22	chr22_30604698	0	30604698	A	T
22	chr22_30629094	0	30629094	T	G
22	chr22_30646023	0	30646023	C	G
22	chr22_30654289	0	30654289	C	G
22	chr22_30665886	0	30665886	C	G
22	chr22_30678861	0	30678861	G	T
22	chr22_30683941	0	30683941	A	C
22	chr22_30687648	0	30687648	G	C
22	chr22_30737940	0	30737940	C	G
22	chr22_30750328	0	30750328	G	T
22	chr22_30764071	0	30764071	G	C
22	chr22_30772340	0	30772340	C	G
22	chr22_30773488	0	30773488	G	C
22	chr22_30783079	0	30783079	C	G
22	chr22_30829207	0	30829207	C	G
22	chr22_30857794	0	30857794	A	C
22	chr22_30879813	0	30879813	A	C
22	chr22_30909696	0	30909696	G	C
22	chr22_30922394	0	30922394	G	T
22	chr22_30945085	0	30945085	T	G
22	chr22_30967517	0	30967517	G	T
22	chr22_30974124	0	30974124	T	G
22	chr22_30985649	0	30985649	G	T
22	chr22_30991893	0	30991893	T	G
22	chr22_31044527	0	31044527	G	C
22	chr22_31055058	0	31055058	C	G
22	chr22_31096855	0	31096855	T	A
22	chr22_31104139	0	31104139	A	C
22	chr22_31126286	0	31126286	C	G
22	chr22_31131412	0	31131412	G	C
22	chr22_31134998	0	31134998	C	A
22	chr22_31135606	0	31135606	G	T
22	chr22_31144992	0	31144992	A	C
22	chr22_31158479	0	31158479	G	T
22	chr22_31174630	0	31174630	G	C
22	chr22_31213220	0	31213220	T	G
22	chr22_31226075	0	31226075	C	A
22	chr22_31238736	0	31238736	A	T
22	chr22_31266300	0	31266300	T	G
22	chr22_31295707	0	31295707	G	C
22	chr22_31325133	0	31325133	C	A
22	chr22_31334593	0	31334593	C	A
22	chr22_31336166	0	31336166	C	G
22	chr22_31362139	0	31362139	C	G
22	chr22_31371113	0	31371113	G	T
22	chr22_31389854	0	31389854	A	C
22	chr22_31412557	0	31412557	C	A
22	chr22_31412744	0	31412744	T	G
22	chr22_31416270	0	31416270	C	G
22	chr22_31427558	0	31427558	A	C
22	chr22_31431506	0	31431506	T	G
22	chr22_31447759	0	31447759	T	A
22	chr22_31464148	0	31464148	C	A
22	chr22_31474883	0	31474883	C	G
22	chr22_31479107	0	31479107	T	G
22	chr22_31484978	0	31484978	C	G
22	chr22_31497135	0	31497135	C	A
22	chr22_31507210	0	31507210	G	C
22	chr22_31523166	0	31523166	T	G
22	chr22_31527625	0	31527625	T	G
22	chr22_31531937	0	31531937	G	T
22	chr22_31552955	0	31552955	G	C
22	chr22_31559108	0	31559108	A	T
22	chr22_31562081	0	31562081	A	T
22	chr22_31584371	0	31584371	C	G
22	chr22_31588924	0	31588924	G	C
22	chr22_31611448	0	31611448	T	G
22	chr22_31639048	0	31639048	A	C
22	chr22_31647503	0	31647503	C	G
22	chr22_31648051	0	31648051	G	T
22	chr22_31649511	0	31649511	G	C
22	chr22_31660088	0	31660088	T	G
22	chr22_31685464	0	31685464	T	A
22	chr22_31685778	0	31685778	T	G
22	chr22_31691035	0	31691035	G	C
22	chr22_31695646	0	31695646	G	T
22	chr22_31700849	0	31700849	A	C
22	chr22_31728159	0	31728159	C	G
22	chr22_31743752	0	31743752	C	A
22	chr22_31746865	0	31746865	A	C
22	chr22_31746917	0	31746917	T	G
22	chr22_31750072	0	31750072	A	C
22	chr22_31750211	0	31750211	T	A
22	chr22_31762044	0	31762044	T	G
22	chr22_31767453	0	31767453	G	C
22	chr22_31780998	0	31780998	C	A
22	chr22_31789990	0	31789990	C	A
22	chr22_31794869	0	31794869	G	T
22	chr22_31796633	0	31796633	C	A
22	chr22_31803967	0	31803967	C	G
22	chr22_31808058	0	31808058	T	A
22	chr22_31809931	0	31809931	C	A
22	chr22_31810905	0	31810905	A	T
22	chr22_31821323	0	31821323	A	C
22	chr22_31837201	0	31837201	C	A
22	chr22_31850667	0	31850667	C	A
22	chr22_31866666	0	31866666	G	T
22	chr22_31876729	0	31876729	C	A
22	chr22_31885065	0	31885065	C	G
22	chr22_31885775	0	31885775	A	C
22	chr22_31887317	0	31887317	C	G
22	chr22_31901639	0	31901639	C	A
22	chr22_31919359	0	31919359	T	G
22	chr22_31929361	0	31929361	T	G
22	chr22_31969704	0	31969704	G	C
22	chr22_31977672	0	31977672	A	C
22	chr22_31979589	0	31979589	G	T
22	chr22_31981991	0	31981991	C	G
22	chr22_31995143	0	31995143	G	C
22	chr22_31997443	0	31997443	C	A
22	chr22_32000949	0	32000949	T	G
22	chr22_32025275	0	32025275	C	G
22	chr22_32049606	0	32049606	C	A
22	chr22_32060865	0	32060865	A	C
22	chr22_32063295	0	32063295	C	A
22	chr22_32065507	0	32065507	G	C
22	chr22_32072872	0	32072872	C	A
22	chr22_32086702	0	32086702	C	G
22	chr22_32088770	0	32088770	C	A
22	chr22_32089185	0	32089185	C	A
22	chr22_32097041	0	32097041	C	G
22	chr22_32123881	0	32123881	G	C
22	chr22_32124766	0	32124766	G	C
22	chr22_32161525	0	32161525	G	T
22	chr22_32172865	0	32172865	T	G
22	chr22_32188431	0	32188431	G	C
22	chr22_32190503	0	32190503	C	A
22	chr22_32234726	0	32234726	T	G
22	chr22_32287695	0	32287695	C	G
22	chr22_32297311	0	32297311	C	A
22	chr22_32325692	0	32325692	A	C
22	chr22_32326631	0	32326631	T	G
22	chr22_32327686	0	32327686	T	G
22	chr22_32329651	0	32329651	C	A
22	chr22_32337292	0	32337292	G	C
22	chr22_32350330	0	32350330	A	C
22	chr22_32357917	0	32357917	C	A
22	chr22_32359118	0	32359118	A	T
22	chr22_32366048	0	32366048	C	G
22	chr22_32375467	0	32375467	C	G
22	chr22_32389458	0	32389458	A	C
22	chr22_32390148	0	32390148	C	G
22	chr22_32394016	0	32394016	C	G
22	chr22_32421211	0	32421211	T	G
22	chr22_32451392	0	32451392	T	A
22	chr22_32452196	0	32452196	G	T
22	chr22_32463961	0	32463961	A	C
22	chr22_32481795	0	32481795	A	C
22	chr22_32496685	0	32496685	T	A
22	chr22_32498320	0	32498320	G	T
22	chr22_32505472	0	32505472	G	C
22	chr22_32512367	0	32512367	A	C
22	chr22_32527732	0	32527732	T	G
22	chr22_32531702	0	32531702	A	T
22	chr22_32538698	0	32538698	C	G
22	chr22_32577665	0	32577665	C	A
22	chr22_32579559	0	32579559	C	A
22	chr22_32588000	0	32588000	G	C
22	chr22_32646368	0	32646368	A	C
22	chr22_32660232	0	32660232	A	C
22	chr22_32668598	0	32668598	A	C
22	chr22_32668599	0	32668599	T	A
22	chr22_32694185	0	32694185	T	G
22	chr22_32696258	0	32696258	T	A
22	chr22_32698460	0	32698460	G	T
22	chr22_32698532	0	32698532	C	G
22	chr22_32699281	0	32699281	A	C
22	chr22_32703007	0	32703007	C	G
22	chr22_32740803	0	32740803	G	T
22	chr22_32755241	0	32755241	A	T
22	chr22_32772238	0	32772238	C	A
22	chr22_32785337	0	32785337	G	C
22	chr22_32787507	0	32787507	T	A
22	chr22_32790160	0	32790160	T	G
22	chr22_32801722	0	32801722	C	G
22	chr22_32803281	0	32803281	C	G
22	chr22_32808844	0	32808844	A	C
22	chr22_32815542	0	32815542	C	A
22	chr22_32819858	0	32819858	G	C
22	chr22_32836514	0	32836514	A	C
22	chr22_32848001	0	32848001	T	G
22	chr22_32863673	0	32863673	C	A
22	chr22_32876224	0	32876224	G	C
22	chr22_32884840	0	32884840	A	C
22	chr22_32905552	0	32905552	C	G
22	chr22_32917691	0	32917691	G	C
22	chr22_32922903	0	32922903	G	C
22	chr22_32929795	0	32929795	C	G
22	chr22_32936596	0	32936596	A	C
22	chr22_32946419	0	32946419	G	C
22	chr22_32989098	0	32989098	C	G
22	chr22_33002547	0	33002547	G	C
22	chr22_33021680	0	33021680	A	C
22	chr22_33058803	0	33058803	C	A
22	chr22_33061235	0	33061235	A	C
22	chr22_33062128	0	33062128	A	C
22	chr22_33069401	0	33069401	C	G
22	chr22_33076769	0	33076769	C	A
22	chr22_33125399	0	33125399	G	C
22	chr22_33141382	0	33141382	T	G
22	chr22_33143071	0	33143071	G	C
22	chr22_33172257	0	33172257	T	G
22	chr22_33179164	0	33179164	C	G
22	chr22_33180358	0	33180358	G	T
22	chr22_33189886	0	33189886	A	C
22	chr22_33192091	0	33192091	C	A
22	chr22_33208600	0	33208600	T	G
22	chr22_33208912	0	33208912	G	C
22	chr22_33217655	0	33217655	A	T
22	chr22_33239149	0	33239149	T	A
22	chr22_33244820	0	33244820	C	G
22	chr22_33246500	0	33246500	C	G
22	chr22_33251453	0	33251453	A	C
22	chr22_33263767	0	33263767	G	C
22	chr22_33278636	0	33278636	C	G
22	chr22_33280363	0	33280363	G	C
22	chr22_33312454	0	33312454	C	G
22	chr22_33319077	0	33319077	C	G
22	chr22_33338091	0	33338091	C	A
22	chr22_33342995	0	33342995	G	C
22	chr22_33348758	0	33348758	C	A
22	chr22_33384248	0	33384248	G	C
22	chr22_33399056	0	33399056	A	C
22	chr22_33403947	0	33403947	T	G
22	chr22_33409434	0	33409434	T	A
22	chr22_33467843	0	33467843	G	C
22	chr22_33468305	0	33468305	T	G
22	chr22_33469210	0	33469210	G	T
22	chr22_33472514	0	33472514	C	G
22	chr22_33485180	0	33485180	G	T
22	chr22_33506758	0	33506758	C	A
22	chr22_33507857	0	33507857	T	G
22	chr22_33510800	0	33510800	T	A
22	chr22_33542879	0	33542879	T	G
22	chr22_33552473	0	33552473	C	G
22	chr22_33555242	0	33555242	G	C
22	chr22_33567924	0	33567924	G	C
22	chr22_33636924	0	33636924	A	T
22	chr22_33639454	0	33639454	A	T
22	chr22_33641862	0	33641862	C	A
22	chr22_33660333	0	33660333	A	C
22	chr22_33667450	0	33667450	G	C
22	chr22_33667458	0	33667458	G	T
22	chr22_33696596	0	33696596	G	C
22	chr22_33736975	0	33736975	G	C
22	chr22_33739349	0	33739349	C	A
22	chr22_33768110	0	33768110	C	G
22	chr22_33768373	0	33768373	C	A
22	chr22_33769234	0	33769234	G	C
22	chr22_33770299	0	33770299	T	A
22	chr22_33790677	0	33790677	T	A
22	chr22_33798727	0	33798727	G	T
22	chr22_33812375	0	33812375	C	A
22	chr22_33814698	0	33814698	A	T
22	chr22_33824387	0	33824387	G	C
22	chr22_33828104	0	33828104	C	A
22	chr22_33840487	0	33840487	A	T
22	chr22_33844845	0	33844845	C	A
22	chr22_33856744	0	33856744	A	C
22	chr22_33874495	0	33874495	A	C
22	chr22_33875394	0	33875394	C	A
22	chr22_33877143	0	33877143	T	G
22	chr22_33905983	0	33905983	T	G
22	chr22_33923115	0	33923115	C	G
22	chr22_33931582	0	33931582	T	A
22	chr22_33962220	0	33962220	C	A
22	chr22_33977303	0	33977303	G	C
22	chr22_33990889	0	33990889	C	G
22	chr22_34009326	0	34009326	T	G
22	chr22_34010782	0	34010782	G	C
22	chr22_34016202	0	34016202	A	C
22	chr22_34019164	0	34019164	C	A
22	chr22_34038089	0	34038089	T	G
22	chr22_34056347	0	34056347	C	A
22	chr22_34059462	0	34059462	A	C
22	chr22_34075344	0	34075344	C	G
22	chr22_34119392	0	34119392	A	T
22	chr22_34135029	0	34135029	T	G
22	chr22_34137107	0	34137107	T	A
22	chr22_34141185	0	34141185	G	C
22	chr22_34155757	0	34155757	T	A
22	chr22_34157203	0	34157203	A	C
22	chr22_34158876	0	34158876	A	C
22	chr22_34166393	0	34166393	T	A
22	chr22_34175623	0	34175623	T	A
22	chr22_34199301	0	34199301	T	A
22	chr22_34208157	0	34208157	T	G
22	chr22_34212337	0	34212337	C	A
22	chr22_34246547	0	34246547	G	T
22	chr22_34270496	0	34270496	T	G
22	chr22_34272925	0	34272925	T	A
22	chr22_34276446	0	34276446	T	A
22	chr22_34284009	0	34284009	A	C
22	chr22_34292669	0	34292669	C	A
22	chr22_34304451	0	34304451	G	T
22	chr22_34308439	0	34308439	T	G
22	chr22_34317113	0	34317113	G	T
22	chr22_34341367	0	34341367	G	C
22	chr22_34353890	0	34353890	C	G
22	chr22_34373748	0	34373748	C	G
22	chr22_34432822	0	34432822	T	A
22	chr22_34464602	0	34464602	T	A
22	chr22_34464967	0	34464967	C	G
22	chr22_34466839	0	34466839	T	G
22	chr22_34471961	0	34471961	C	G
22	chr22_34474148	0	34474148	C	A
22	chr22_34475561	0	34475561	C	A
22	chr22_34501232	0	34501232	T	G
22	chr22_34551134	0	34551134	A	C
22	chr22_34552714	0	34552714	T	G
22	chr22_34557161	0	34557161	C	G
22	chr22_34573761	0	34573761	C	G
22	chr22_34581895	0	34581895	A	C
22	chr22_34599338	0	34599338	A	C
22	chr22_34603103	0	34603103	T	G
22	chr22_34622189	0	34622189	T	G
22	chr22_34624829	0	34624829	C	A
22	chr22_34630368	0	34630368	T	G
22	chr22_34636190	0	34636190	C	G
22	chr22_34640639	0	34640639	A	C
22	chr22_34653657	0	34653657	C	G
22	chr22_34681503	0	34681503	C	A
22	chr22_34684951	0	34684951	T	G
22	chr22_34698467	0	34698467	A	C
22	chr22_34747749	0	34747749	G	T
22	chr22_34753969	0	34753969	G	C
22	chr22_34778846	0	34778846	T	G
22	chr22_34780940	0	34780940	T	A
22	chr22_34792835	0	34792835	C	G
22	chr22_34793191	0	34793191	A	C
22	chr22_34803680	0	34803680	T	G
22	chr22_34805240	0	34805240	A	T
22	chr22_34817304	0	34817304	C	G
22	chr22_34820348	0	34820348	A	T
22	chr22_34842204	0	34842204	T	G
22	chr22_34847201	0	34847201	G	T
22	chr22_34852743	0	34852743	G	T
22	chr22_34854633	0	34854633	T	A
22	chr22_34869530	0	34869530	C	A
22	chr22_34870594	0	34870594	G	T
22	chr22_34872557	0	34872557	T	G
22	chr22_34899079	0	34899079	A	C
22	chr22_34916718	0	34916718	T	A
22	chr22_34937120	0	34937120	A	C
22	chr22_34940124	0	34940124	G	T
22	chr22_34947691	0	34947691	A	T
22	chr22_34958791	0	34958791	C	A
22	chr22_34994198	0	34994198	A	C
22	chr22_34994524	0	34994524	C	A
22	chr22_35035461	0	35035461	G	C
22	chr22_35041223	0	35041223	G	C
22	chr22_35064833	0	35064833	C	A
22	chr22_35080548	0	35080548	A	C
22	chr22_35103085	0	35103085	C	A
22	chr22_35106009	0	35106009	C	A
22	chr22_35124762	0	35124762	G	T
22	chr22_35132019	0	35132019	A	T
22	chr22_35140835	0	35140835	T	G
22	chr22_35150516	0	35150516	A	C
22	chr22_35151289	0	35151289	A	C
22	chr22_35200682	0	35200682	C	G
22	chr22_35218558	0	35218558	C	A
22	chr22_35227659	0	35227659	A	C
22	chr22_35228129	0	35228129	C	G
22	chr22_35254996	0	35254996	C	A
22	chr22_35258018	0	35258018	C	A
22	chr22_35266711	0	35266711	A	T
22	chr22_35303529	0	35303529	T	A
22	chr22_35306686	0	35306686	T	A
22	chr22_35307109	0	35307109	T	A
22	chr22_35316530	0	35316530	C	G
22	chr22_35368408	0	35368408	A	C
22	chr22_35419277	0	35419277	C	A
22	chr22_35425907	0	35425907	C	G
22	chr22_35431170	0	35431170	C	G
22	chr22_35466266	0	35466266	G	C
22	chr22_35482975	0	35482975	G	T
22	chr22_35495136	0	35495136	C	G
22	chr22_35527872	0	35527872	T	G
22	chr22_35543931	0	35543931	C	G
22	chr22_35547552	0	35547552	A	T
22	chr22_35555749	0	35555749	C	A
22	chr22_35576550	0	35576550	C	A
22	chr22_35588747	0	35588747	T	A
22	chr22_35599866	0	35599866	C	G
22	chr22_35611304	0	35611304	G	T
22	chr22_35627121	0	35627121	G	C
22	chr22_35633562	0	35633562	C	G
22	chr22_35634081	0	35634081	G	T
22	chr22_35637898	0	35637898	A	C
22	chr22_35642811	0	35642811	G	C
22	chr22_35669502	0	35669502	C	A
22	chr22_35680822	0	35680822	A	C
22	chr22_35694609	0	35694609	T	G
22	chr22_35696435	0	35696435	G	C
22	chr22_35701807	0	35701807	T	G
22	chr22_35724178	0	35724178	T	A
22	chr22_35724749	0	35724749	C	A
22	chr22_35725767	0	35725767	A	T
22	chr22_35729829	0	35729829	C	A
22	chr22_35742358	0	35742358	G	T
22	chr22_35742734	0	35742734	G	C
22	chr22_35745820	0	35745820	C	A
22	chr22_35751137	0	35751137	T	G
22	chr22_35756062	0	35756062	G	C
22	chr22_35758001	0	35758001	C	G
22	chr22_35758643	0	35758643	T	G
22	chr22_35783149	0	35783149	G	T
22	chr22_35790001	0	35790001	T	G
22	chr22_35804936	0	35804936	G	T
22	chr22_35811021	0	35811021	C	G
22	chr22_35822999	0	35822999	C	G
22	chr22_35839676	0	35839676	C	G
22	chr22_35847119	0	35847119	C	G
22	chr22_35854779	0	35854779	A	C
22	chr22_35856651	0	35856651	C	G
22	chr22_35862561	0	35862561	A	C
22	chr22_35879511	0	35879511	T	G
22	chr22_35896313	0	35896313	T	G
22	chr22_35916379	0	35916379	T	A
22	chr22_35922086	0	35922086	A	T
22	chr22_35926892	0	35926892	T	G
22	chr22_35953019	0	35953019	A	T
22	chr22_35958784	0	35958784	C	G
22	chr22_35964053	0	35964053	C	A
22	chr22_35968617	0	35968617	A	C
22	chr22_35981895	0	35981895	C	G
22	chr22_36004131	0	36004131	C	A
22	chr22_36014672	0	36014672	A	C
22	chr22_36016686	0	36016686	G	T
22	chr22_36040901	0	36040901	C	A
22	chr22_36045535	0	36045535	A	C
22	chr22_36058761	0	36058761	C	G
22	chr22_36101993	0	36101993	C	G
22	chr22_36113612	0	36113612	C	G
22	chr22_36116605	0	36116605	G	T
22	chr22_36169556	0	36169556	G	C
22	chr22_36217545	0	36217545	T	G
22	chr22_36223054	0	36223054	A	C
22	chr22_36258281	0	36258281	G	C
22	chr22_36284212	0	36284212	C	G
22	chr22_36312815	0	36312815	G	T
22	chr22_36323104	0	36323104	C	A
22	chr22_36337598	0	36337598	A	C
22	chr22_36343229	0	36343229	G	C
22	chr22_36344885	0	36344885	G	C
22	chr22_36347017	0	36347017	G	C
22	chr22_36353740	0	36353740	C	A
22	chr22_36356377	0	36356377	C	G
22	chr22_36371321	0	36371321	C	G
22	chr22_36371324	0	36371324	C	G
22	chr22_36401386	0	36401386	C	G
22	chr22_36466541	0	36466541	G	T
22	chr22_36495305	0	36495305	T	A
22	chr22_36517671	0	36517671	T	G
22	chr22_36519486	0	36519486	G	C
22	chr22_36520672	0	36520672	G	T
22	chr22_36557844	0	36557844	A	T
22	chr22_36576462	0	36576462	C	G
22	chr22_36595797	0	36595797	C	G
22	chr22_36602131	0	36602131	T	A
22	chr22_36603517	0	36603517	A	C
22	chr22_36603907	0	36603907	T	G
22	chr22_36613899	0	36613899	G	T
22	chr22_36615375	0	36615375	G	T
22	chr22_36625726	0	36625726	C	G
22	chr22_36674160	0	36674160	T	A
22	chr22_36688825	0	36688825	T	G
22	chr22_36690988	0	36690988	G	C
22	chr22_36691594	0	36691594	A	C
22	chr22_36695897	0	36695897	G	T
22	chr22_36698900	0	36698900	A	C
22	chr22_36715732	0	36715732	C	G
22	chr22_36736407	0	36736407	G	T
22	chr22_36737531	0	36737531	C	A
22	chr22_36774580	0	36774580	C	G
22	chr22_36784099	0	36784099	G	C
22	chr22_36785373	0	36785373	T	G
22	chr22_36840071	0	36840071	G	T
22	chr22_36879986	0	36879986	C	A
22	chr22_36886774	0	36886774	C	G
22	chr22_36905432	0	36905432	T	G
22	chr22_36909495	0	36909495	G	C
22	chr22_36916816	0	36916816	C	G
22	chr22_36939646	0	36939646	C	A
22	chr22_36942475	0	36942475	T	A
22	chr22_36951394	0	36951394	C	G
22	chr22_36960214	0	36960214	T	A
22	chr22_36977961	0	36977961	G	T
22	chr22_36993317	0	36993317	C	G
22	chr22_37007830	0	37007830	C	G
22	chr22_37050046	0	37050046	G	T
22	chr22_37063592	0	37063592	A	C
22	chr22_37066099	0	37066099	G	T
22	chr22_37110659	0	37110659	C	A
22	chr22_37133676	0	37133676	A	T
22	chr22_37175375	0	37175375	T	A
22	chr22_37185976	0	37185976	G	T
22	chr22_37186554	0	37186554	T	A
22	chr22_37201071	0	37201071	A	T
22	chr22_37224827	0	37224827	T	G
22	chr22_37232936	0	37232936	A	T
22	chr22_37282205	0	37282205	C	A
22	chr22_37292714	0	37292714	C	G
22	chr22_37317991	0	37317991	T	G
22	chr22_37361204	0	37361204	C	A
22	chr22_37370005	0	37370005	G	T
22	chr22_37402675	0	37402675	A	C
22	chr22_37418979	0	37418979	A	T
22	chr22_37424003	0	37424003	C	G
22	chr22_37443157	0	37443157	A	C
22	chr22_37448112	0	37448112	A	C
22	chr22_37474412	0	37474412	G	C
22	chr22_37480600	0	37480600	C	G
22	chr22_37539761	0	37539761	A	T
22	chr22_37542522	0	37542522	G	T
22	chr22_37546552	0	37546552	C	A
22	chr22_37563470	0	37563470	T	G
22	chr22_37568833	0	37568833	T	G
22	chr22_37585997	0	37585997	G	T
22	chr22_37590075	0	37590075	G	T
22	chr22_37590844	0	37590844	C	G
22	chr22_37594580	0	37594580	C	G
22	chr22_37645836	0	37645836	G	T
22	chr22_37651514	0	37651514	G	T
22	chr22_37653634	0	37653634	A	T
22	chr22_37664805	0	37664805	G	C
22	chr22_37672483	0	37672483	C	G
22	chr22_37678596	0	37678596	A	C
22	chr22_37683157	0	37683157	T	G
22	chr22_37685445	0	37685445	G	C
22	chr22_37686627	0	37686627	G	T
22	chr22_37689374	0	37689374	T	G
22	chr22_37705667	0	37705667	G	T
22	chr22_37719261	0	37719261	T	G
22	chr22_37723501	0	37723501	A	T
22	chr22_37740326	0	37740326	A	C
22	chr22_37740843	0	37740843	C	G
22	chr22_37742078	0	37742078	A	C
22	chr22_37780846	0	37780846	G	T
22	chr22_37786321	0	37786321	G	T
22	chr22_37791050	0	37791050	C	G
22	chr22_37796195	0	37796195	C	G
22	chr22_37807717	0	37807717	T	G
22	chr22_37819928	0	37819928	C	G
22	chr22_37825192	0	37825192	A	C
22	chr22_37839668	0	37839668	G	C
22	chr22_37868753	0	37868753	A	C
22	chr22_37908954	0	37908954	G	C
22	chr22_37926968	0	37926968	G	C
22	chr22_37928688	0	37928688	A	C
22	chr22_37929834	0	37929834	T	A
22	chr22_37952324	0	37952324	C	A
22	chr22_37953605	0	37953605	C	G
22	chr22_37988284	0	37988284	T	G
22	chr22_38021669	0	38021669	C	G
22	chr22_38028512	0	38028512	C	A
22	chr22_38041925	0	38041925	C	G
22	chr22_38056922	0	38056922	T	G
22	chr22_38061596	0	38061596	C	G
22	chr22_38068216	0	38068216	G	T
22	chr22_38071170	0	38071170	C	G
22	chr22_38075213	0	38075213	A	C
22	chr22_38078101	0	38078101	T	G
22	chr22_38136896	0	38136896	G	C
22	chr22_38152776	0	38152776	A	C
22	chr22_38168088	0	38168088	G	C
22	chr22_38172893	0	38172893	C	G
22	chr22_38198365	0	38198365	T	G
22	chr22_38221132	0	38221132	G	C
22	chr22_38230389	0	38230389	C	A
22	chr22_38240855	0	38240855	C	A
22	chr22_38241155	0	38241155	G	C
22	chr22_38247300	0	38247300	T	A
22	chr22_38281050	0	38281050	G	T
22	chr22_38302074	0	38302074	C	G
22	chr22_38360507	0	38360507	G	C
22	chr22_38366007	0	38366007	C	A
22	chr22_38367344	0	38367344	G	C
22	chr22_38409991	0	38409991	A	C
22	chr22_38444515	0	38444515	C	G
22	chr22_38462550	0	38462550	C	G
22	chr22_38478402	0	38478402	T	A
22	chr22_38479683	0	38479683	A	C
22	chr22_38503022	0	38503022	A	C
22	chr22_38512368	0	38512368	T	A
22	chr22_38525425	0	38525425	G	T
22	chr22_38545166	0	38545166	T	A
22	chr22_38603076	0	38603076	T	G
22	chr22_38674959	0	38674959	C	G
22	chr22_38679192	0	38679192	C	G
22	chr22_38705207	0	38705207	G	C
22	chr22_38707026	0	38707026	G	C
22	chr22_38711449	0	38711449	G	C
22	chr22_38723507	0	38723507	G	C
22	chr22_38733917	0	38733917	T	A
22	chr22_38749843	0	38749843	A	C
22	chr22_38796515	0	38796515	T	G
22	chr22_38818855	0	38818855	G	C
22	chr22_38832202	0	38832202	C	A
22	chr22_38841911	0	38841911	G	T
22	chr22_38848550	0	38848550	C	G
22	chr22_38865004	0	38865004	A	T
22	chr22_38904819	0	38904819	T	G
22	chr22_38916994	0	38916994	G	C
22	chr22_38924452	0	38924452	G	C
22	chr22_38935620	0	38935620	C	G
22	chr22_38937927	0	38937927	C	G
22	chr22_38980372	0	38980372	G	T
22	chr22_38990291	0	38990291	T	A
22	chr22_39054358	0	39054358	T	G
22	chr22_39074344	0	39074344	G	T
22	chr22_39095779	0	39095779	A	C
22	chr22_39095926	0	39095926	G	C
22	chr22_39100948	0	39100948	G	T
22	chr22_39147650	0	39147650	A	T
22	chr22_39172851	0	39172851	A	C
22	chr22_39173923	0	39173923	G	T
22	chr22_39175236	0	39175236	A	T
22	chr22_39186746	0	39186746	C	G
22	chr22_39220918	0	39220918	A	C
22	chr22_39224645	0	39224645	T	G
22	chr22_39225130	0	39225130	A	T
22	chr22_39233703	0	39233703	G	T
22	chr22_39261113	0	39261113	A	C
22	chr22_39281608	0	39281608	A	T
22	chr22_39295487	0	39295487	G	T
22	chr22_39333909	0	39333909	A	C
22	chr22_39337014	0	39337014	A	C
22	chr22_39347487	0	39347487	A	C
22	chr22_39357979	0	39357979	C	G
22	chr22_39381850	0	39381850	C	A
22	chr22_39391666	0	39391666	G	C
22	chr22_39398025	0	39398025	C	A
22	chr22_39413885	0	39413885	G	T
22	chr22_39415298	0	39415298	C	A
22	chr22_39452152	0	39452152	G	C
22	chr22_39467083	0	39467083	C	G
22	chr22_39480049	0	39480049	C	G
22	chr22_39505056	0	39505056	G	C
22	chr22_39506223	0	39506223	C	G
22	chr22_39527384	0	39527384	A	T
22	chr22_39540757	0	39540757	C	A
22	chr22_39550882	0	39550882	C	A
22	chr22_39599340	0	39599340	A	C
22	chr22_39610806	0	39610806	G	C
22	chr22_39611252	0	39611252	A	T
22	chr22_39620251	0	39620251	C	A
22	chr22_39631995	0	39631995	G	C
22	chr22_39640713	0	39640713	A	C
22	chr22_39642033	0	39642033	C	G
22	chr22_39643205	0	39643205	A	C
22	chr22_39652109	0	39652109	C	A
22	chr22_39653973	0	39653973	A	C
22	chr22_39663375	0	39663375	G	T
22	chr22_39663995	0	39663995	T	G
22	chr22_39688709	0	39688709	G	T
22	chr22_39690475	0	39690475	C	A
22	chr22_39699475	0	39699475	C	G
22	chr22_39708841	0	39708841	G	T
22	chr22_39729152	0	39729152	C	G
22	chr22_39730280	0	39730280	C	G
22	chr22_39732975	0	39732975	G	C
22	chr22_39755213	0	39755213	A	C
22	chr22_39781092	0	39781092	G	T
22	chr22_39796156	0	39796156	G	C
22	chr22_39805698	0	39805698	A	C
22	chr22_39809621	0	39809621	G	T
22	chr22_39831200	0	39831200	G	C
22	chr22_39845909	0	39845909	T	A
22	chr22_39853492	0	39853492	C	A
22	chr22_39886204	0	39886204	C	G
22	chr22_39894614	0	39894614	A	C
22	chr22_39904633	0	39904633	C	G
22	chr22_39912959	0	39912959	C	G
22	chr22_39918979	0	39918979	T	G
22	chr22_39971414	0	39971414	A	C
22	chr22_39973401	0	39973401	G	C
22	chr22_39975945	0	39975945	C	G
22	chr22_39993215	0	39993215	G	C
22	chr22_39997085	0	39997085	G	C
22	chr22_40006237	0	40006237	G	C
22	chr22_40006385	0	40006385	A	T
22	chr22_40049701	0	40049701	T	G
22	chr22_40057759	0	40057759	C	G
22	chr22_40064454	0	40064454	C	A
22	chr22_40067133	0	40067133	C	A
22	chr22_40082736	0	40082736	A	C
22	chr22_40120747	0	40120747	A	C
22	chr22_40124243	0	40124243	G	C
22	chr22_40140597	0	40140597	G	C
22	chr22_40174901	0	40174901	C	A
22	chr22_40181688	0	40181688	C	A
22	chr22_40203392	0	40203392	C	G
22	chr22_40244769	0	40244769	T	A
22	chr22_40245816	0	40245816	G	T
22	chr22_40258551	0	40258551	A	C
22	chr22_40277361	0	40277361	G	C
22	chr22_40285234	0	40285234	A	T
22	chr22_40299043	0	40299043	T	A
22	chr22_40312868	0	40312868	T	G
22	chr22_40326217	0	40326217	C	A
22	chr22_40326225	0	40326225	A	T
22	chr22_40343198	0	40343198	A	C
22	chr22_40354108	0	40354108	C	A
22	chr22_40354206	0	40354206	A	T
22	chr22_40358191	0	40358191	C	A
22	chr22_40369063	0	40369063	T	A
22	chr22_40389023	0	40389023	C	A
22	chr22_40391451	0	40391451	G	C
22	chr22_40391681	0	40391681	G	T
22	chr22_40406973	0	40406973	G	T
22	chr22_40409098	0	40409098	G	C
22	chr22_40440617	0	40440617	G	T
22	chr22_40467973	0	40467973	C	A
22	chr22_40473655	0	40473655	C	A
22	chr22_40475932	0	40475932	A	T
22	chr22_40476004	0	40476004	C	A
22	chr22_40483597	0	40483597	G	T
22	chr22_40484989	0	40484989	T	G
22	chr22_40497498	0	40497498	G	T
22	chr22_40519244	0	40519244	G	T
22	chr22_40555333	0	40555333	G	C
22	chr22_40583093	0	40583093	G	T
22	chr22_40590184	0	40590184	G	T
22	chr22_40661930	0	40661930	A	T
22	chr22_40673031	0	40673031	C	A
22	chr22_40691059	0	40691059	C	A
22	chr22_40697108	0	40697108	G	T
22	chr22_40716185	0	40716185	G	T
22	chr22_40793930	0	40793930	C	G
22	chr22_40802389	0	40802389	A	C
22	chr22_40809534	0	40809534	T	G
22	chr22_40810319	0	40810319	A	C
22	chr22_40832395	0	40832395	G	T
22	chr22_40832941	0	40832941	A	T
22	chr22_40870117	0	40870117	A	C
22	chr22_40877732	0	40877732	A	T
22	chr22_40886834	0	40886834	A	C
22	chr22_40909787	0	40909787	T	G
22	chr22_40923106	0	40923106	C	A
22	chr22_40931743	0	40931743	A	C
22	chr22_40935754	0	40935754	T	G
22	chr22_40942639	0	40942639	G	C
22	chr22_40965629	0	40965629	T	G
22	chr22_40976009	0	40976009	G	T
22	chr22_40981575	0	40981575	T	A
22	chr22_40990621	0	40990621	G	C
22	chr22_41025445	0	41025445	T	A
22	chr22_41029456	0	41029456	G	C
22	chr22_41049670	0	41049670	G	C
22	chr22_41085556	0	41085556	G	T
22	chr22_41089488	0	41089488	C	G
22	chr22_41118028	0	41118028	G	C
22	chr22_41121054	0	41121054	T	A
22	chr22_41125546	0	41125546	C	G
22	chr22_41173831	0	41173831	T	G
22	chr22_41192785	0	41192785	A	C
22	chr22_41193167	0	41193167	T	A
22	chr22_41195567	0	41195567	T	G
22	chr22_41225253	0	41225253	T	G
22	chr22_41269277	0	41269277	A	C
22	chr22_41303524	0	41303524	T	A
22	chr22_41303665	0	41303665	G	T
22	chr22_41313874	0	41313874	G	C
22	chr22_41314135	0	41314135	C	A
22	chr22_41328698	0	41328698	G	C
22	chr22_41331828	0	41331828	G	T
22	chr22_41343684	0	41343684	G	T
22	chr22_41359722	0	41359722	C	G
22	chr22_41370786	0	41370786	A	C
22	chr22_41394725	0	41394725	A	C
22	chr22_41396020	0	41396020	T	G
22	chr22_41401885	0	41401885	C	G
22	chr22_41432587	0	41432587	T	A
22	chr22_41447201	0	41447201	G	T
22	chr22_41457253	0	41457253	T	G
22	chr22_41457348	0	41457348	G	C
22	chr22_41458320	0	41458320	C	A
22	chr22_41459864	0	41459864	C	G
22	chr22_41519717	0	41519717	A	T
22	chr22_41536425	0	41536425	T	A
22	chr22_41553685	0	41553685	C	A
22	chr22_41572323	0	41572323	C	G
22	chr22_41576352	0	41576352	A	C
22	chr22_41626993	0	41626993	A	C
22	chr22_41628532	0	41628532	C	G
22	chr22_41630879	0	41630879	G	C
22	chr22_41633791	0	41633791	T	G
22	chr22_41644120	0	41644120	C	A
22	chr22_41644126	0	41644126	G	T
22	chr22_41650591	0	41650591	A	C
22	chr22_41667785	0	41667785	C	G
22	chr22_41678758	0	41678758	G	T
22	chr22_41680622	0	41680622	T	G
22	chr22_41681093	0	41681093	G	T
22	chr22_41688238	0	41688238	G	C
22	chr22_41736650	0	41736650	A	C
22	chr22_41747023	0	41747023	G	C
22	chr22_41751017	0	41751017	G	T
22	chr22_41753281	0	41753281	A	C
22	chr22_41759093	0	41759093	A	C
22	chr22_41760453	0	41760453	A	C
22	chr22_41764710	0	41764710	A	C
22	chr22_41809461	0	41809461	G	C
22	chr22_41847831	0	41847831	T	G
22	chr22_41860658	0	41860658	T	A
22	chr22_41863311	0	41863311	A	C
22	chr22_41868445	0	41868445	A	C
22	chr22_41871328	0	41871328	G	C
22	chr22_41934058	0	41934058	G	T
22	chr22_41959271	0	41959271	C	G
22	chr22_41973015	0	41973015	G	C
22	chr22_41977260	0	41977260	T	A
22	chr22_41996530	0	41996530	G	C
22	chr22_42018762	0	42018762	A	C
22	chr22_42055543	0	42055543	G	C
22	chr22_42095508	0	42095508	C	A
22	chr22_42099784	0	42099784	T	G
22	chr22_42105739	0	42105739	A	C
22	chr22_42115490	0	42115490	G	C
22	chr22_42118038	0	42118038	G	C
22	chr22_42120144	0	42120144	T	G
22	chr22_42144976	0	42144976	C	A
22	chr22_42150956	0	42150956	T	G
22	chr22_42164419	0	42164419	T	G
22	chr22_42166077	0	42166077	C	A
22	chr22_42168662	0	42168662	A	C
22	chr22_42179884	0	42179884	A	C
22	chr22_42194576	0	42194576	C	A
22	chr22_42209843	0	42209843	A	T
22	chr22_42213014	0	42213014	T	A
22	chr22_42283703	0	42283703	G	C
22	chr22_42295815	0	42295815	C	A
22	chr22_42303311	0	42303311	G	C
22	chr22_42314470	0	42314470	G	C
22	chr22_42319603	0	42319603	T	A
22	chr22_42332271	0	42332271	A	C
22	chr22_42361823	0	42361823	T	G
22	chr22_42367202	0	42367202	G	T
22	chr22_42373250	0	42373250	G	C
22	chr22_42419307	0	42419307	C	A
22	chr22_42435773	0	42435773	A	T
22	chr22_42459321	0	42459321	T	A
22	chr22_42459599	0	42459599	G	T
22	chr22_42472087	0	42472087	C	G
22	chr22_42474234	0	42474234	G	T
22	chr22_42484533	0	42484533	C	G
22	chr22_42487767	0	42487767	G	T
22	chr22_42498655	0	42498655	T	G
22	chr22_42505158	0	42505158	G	C
22	chr22_42520918	0	42520918	G	T
22	chr22_42522691	0	42522691	C	A
22	chr22_42533476	0	42533476	T	G
22	chr22_42555983	0	42555983	A	C
22	chr22_42559257	0	42559257	T	G
22	chr22_42559445	0	42559445	A	C
22	chr22_42575785	0	42575785	T	A
22	chr22_42594474	0	42594474	G	C
22	chr22_42596588	0	42596588	T	A
22	chr22_42603092	0	42603092	C	G
22	chr22_42609542	0	42609542	C	A
22	chr22_42623167	0	42623167	A	C
22	chr22_42641567	0	42641567	A	T
22	chr22_42652491	0	42652491	C	G
22	chr22_42669179	0	42669179	G	T
22	chr22_42695373	0	42695373	T	A
22	chr22_42697692	0	42697692	C	A
22	chr22_42698256	0	42698256	T	A
22	chr22_42714056	0	42714056	A	T
22	chr22_42714150	0	42714150	T	G
22	chr22_42715684	0	42715684	G	T
22	chr22_42717169	0	42717169	G	T
22	chr22_42745711	0	42745711	A	T
22	chr22_42754640	0	42754640	C	A
22	chr22_42774635	0	42774635	A	T
22	chr22_42803994	0	42803994	T	G
22	chr22_42815179	0	42815179	C	G
22	chr22_42824133	0	42824133	C	G
22	chr22_42833621	0	42833621	T	G
22	chr22_42848344	0	42848344	C	A
22	chr22_42856596	0	42856596	T	A
22	chr22_42870055	0	42870055	A	C
22	chr22_42911636	0	42911636	T	G
22	chr22_42922216	0	42922216	C	G
22	chr22_42930382	0	42930382	G	T
22	chr22_42943427	0	42943427	T	A
22	chr22_42953574	0	42953574	C	A
22	chr22_42973433	0	42973433	A	T
22	chr22_42982969	0	42982969	C	G
22	chr22_43003595	0	43003595	G	C
22	chr22_43016566	0	43016566	C	G
22	chr22_43022468	0	43022468	C	A
22	chr22_43040097	0	43040097	T	G
22	chr22_43071501	0	43071501	A	C
22	chr22_43079925	0	43079925	T	G
22	chr22_43090792	0	43090792	T	G
22	chr22_43098461	0	43098461	G	C
22	chr22_43105956	0	43105956	T	A
22	chr22_43107839	0	43107839	T	G
22	chr22_43122341	0	43122341	T	G
22	chr22_43129983	0	43129983	G	C
22	chr22_43133788	0	43133788	A	C
22	chr22_43175947	0	43175947	C	A
22	chr22_43182374	0	43182374	A	C
22	chr22_43190833	0	43190833	T	A
22	chr22_43199626	0	43199626	T	A
22	chr22_43205191	0	43205191	A	C
22	chr22_43206303	0	43206303	A	T
22	chr22_43211396	0	43211396	C	G
22	chr22_43214897	0	43214897	A	C
22	chr22_43243388	0	43243388	T	G
22	chr22_43260261	0	43260261	T	G
22	chr22_43290599	0	43290599	G	T
22	chr22_43298228	0	43298228	A	T
22	chr22_43304207	0	43304207	C	A
22	chr22_43306970	0	43306970	G	C
22	chr22_43316600	0	43316600	G	C
22	chr22_43317123	0	43317123	C	A
22	chr22_43329192	0	43329192	G	T
22	chr22_43359811	0	43359811	G	T
22	chr22_43361839	0	43361839	G	C
22	chr22_43379081	0	43379081	T	A
22	chr22_43387901	0	43387901	A	C
22	chr22_43396996	0	43396996	G	C
22	chr22_43416773	0	43416773	G	C
22	chr22_43427087	0	43427087	G	T
22	chr22_43442790	0	43442790	G	C
22	chr22_43474592	0	43474592	G	T
22	chr22_43476547	0	43476547	T	G
22	chr22_43481550	0	43481550	G	C
22	chr22_43483415	0	43483415	G	C
22	chr22_43525980	0	43525980	T	G
22	chr22_43535161	0	43535161	G	T
22	chr22_43539590	0	43539590	G	T
22	chr22_43545907	0	43545907	T	G
22	chr22_43572854	0	43572854	C	G
22	chr22_43617221	0	43617221	T	G
22	chr22_43654762	0	43654762	T	G
22	chr22_43662572	0	43662572	G	C
22	chr22_43668516	0	43668516	C	G
22	chr22_43673283	0	43673283	G	C
22	chr22_43689664	0	43689664	T	A
22	chr22_43710017	0	43710017	G	C
22	chr22_43736487	0	43736487	T	G
22	chr22_43737836	0	43737836	C	G
22	chr22_43749823	0	43749823	T	G
22	chr22_43750687	0	43750687	A	T
22	chr22_43756902	0	43756902	C	G
22	chr22_43757224	0	43757224	A	T
22	chr22_43796178	0	43796178	C	G
22	chr22_43857710	0	43857710	C	G
22	chr22_43859345	0	43859345	C	G
22	chr22_43894275	0	43894275	G	C
22	chr22_43904422	0	43904422	G	T
22	chr22_43908155	0	43908155	A	C
22	chr22_43916891	0	43916891	C	A
22	chr22_43925547	0	43925547	T	G
22	chr22_43966353	0	43966353	G	T
22	chr22_43987322	0	43987322	C	A
22	chr22_44029253	0	44029253	A	C
22	chr22_44038436	0	44038436	C	G
22	chr22_44040760	0	44040760	G	T
22	chr22_44043217	0	44043217	A	C
22	chr22_44046877	0	44046877	C	A
22	chr22_44055111	0	44055111	A	T
22	chr22_44056466	0	44056466	C	A
22	chr22_44062637	0	44062637	G	C
22	chr22_44064564	0	44064564	C	G
22	chr22_44098234	0	44098234	C	A
22	chr22_44101925	0	44101925	T	G
22	chr22_44105157	0	44105157	G	C
22	chr22_44105871	0	44105871	G	C
22	chr22_44118443	0	44118443	T	G
22	chr22_44129753	0	44129753	T	G
22	chr22_44130517	0	44130517	A	T
22	chr22_44142372	0	44142372	C	G
22	chr22_44145434	0	44145434	A	T
22	chr22_44146990	0	44146990	C	G
22	chr22_44153511	0	44153511	T	A
22	chr22_44162882	0	44162882	T	A
22	chr22_44191812	0	44191812	A	C
22	chr22_44192545	0	44192545	G	C
22	chr22_44218727	0	44218727	T	G
22	chr22_44273809	0	44273809	G	T
22	chr22_44288029	0	44288029	T	A
22	chr22_44310312	0	44310312	C	G
22	chr22_44335813	0	44335813	T	G
22	chr22_44368540	0	44368540	T	A
22	chr22_44386738	0	44386738	C	A
22	chr22_44395133	0	44395133	T	G
22	chr22_44422410	0	44422410	T	G
22	chr22_44447063	0	44447063	G	T
22	chr22_44449329	0	44449329	C	G
22	chr22_44489519	0	44489519	T	G
22	chr22_44506758	0	44506758	G	T
22	chr22_44521321	0	44521321	G	C
22	chr22_44536957	0	44536957	G	T
22	chr22_44541760	0	44541760	A	T
22	chr22_44550365	0	44550365	A	C
22	chr22_44556572	0	44556572	A	T
22	chr22_44568882	0	44568882	G	C
22	chr22_44584976	0	44584976	T	G
22	chr22_44601252	0	44601252	G	T
22	chr22_44613918	0	44613918	T	G
22	chr22_44627300	0	44627300	A	C
22	chr22_44653650	0	44653650	A	T
22	chr22_44662614	0	44662614	T	A
22	chr22_44665458	0	44665458	T	A
22	chr22_44680915	0	44680915	A	T
22	chr22_44724801	0	44724801	T	A
22	chr22_44801447	0	44801447	A	T
22	chr22_44807242	0	44807242	G	T
22	chr22_44811188	0	44811188	T	G
22	chr22_44813400	0	44813400	T	G
22	chr22_44834987	0	44834987	C	A
22	chr22_44848802	0	44848802	A	C
22	chr22_44867131	0	44867131	C	G
22	chr22_44873415	0	44873415	C	G
22	chr22_44886807	0	44886807	G	T
22	chr22_44898325	0	44898325	G	T
22	chr22_44910284	0	44910284	G	C
22	chr22_44916476	0	44916476	G	C
22	chr22_44918054	0	44918054	G	C
22	chr22_44970950	0	44970950	C	A
22	chr22_44973644	0	44973644	G	T
22	chr22_45054061	0	45054061	C	G
22	chr22_45061681	0	45061681	C	A
22	chr22_45065326	0	45065326	G	C
22	chr22_45092377	0	45092377	A	C
22	chr22_45101360	0	45101360	C	G
22	chr22_45113110	0	45113110	G	T
22	chr22_45116187	0	45116187	C	A
22	chr22_45121843	0	45121843	G	C
22	chr22_45135835	0	45135835	G	C
22	chr22_45158381	0	45158381	C	G
22	chr22_45159639	0	45159639	C	G
22	chr22_45168785	0	45168785	C	G
22	chr22_45182634	0	45182634	A	T
22	chr22_45202775	0	45202775	C	G
22	chr22_45217268	0	45217268	G	C
22	chr22_45264883	0	45264883	A	C
22	chr22_45336090	0	45336090	G	C
22	chr22_45336846	0	45336846	G	C
22	chr22_45370808	0	45370808	C	A
22	chr22_45382882	0	45382882	G	T
22	chr22_45402361	0	45402361	G	C
22	chr22_45430869	0	45430869	A	T
22	chr22_45436032	0	45436032	A	C
22	chr22_45440714	0	45440714	A	C
22	chr22_45457842	0	45457842	T	A
22	chr22_45459546	0	45459546	A	T
22	chr22_45487092	0	45487092	C	G
22	chr22_45488221	0	45488221	G	C
22	chr22_45509754	0	45509754	G	T
22	chr22_45524670	0	45524670	C	G
22	chr22_45564884	0	45564884	G	T
22	chr22_45615435	0	45615435	C	A
22	chr22_45631730	0	45631730	C	A
22	chr22_45642917	0	45642917	G	C
22	chr22_45647854	0	45647854	T	G
22	chr22_45648749	0	45648749	G	T
22	chr22_45668933	0	45668933	A	T
22	chr22_45672748	0	45672748	G	T
22	chr22_45685145	0	45685145	A	C
22	chr22_45706485	0	45706485	G	T
22	chr22_45743534	0	45743534	G	C
22	chr22_45752895	0	45752895	A	T
22	chr22_45758129	0	45758129	C	G
22	chr22_45906536	0	45906536	T	G
22	chr22_45920599	0	45920599	A	C
22	chr22_45924364	0	45924364	C	G
22	chr22_45977308	0	45977308	C	G
22	chr22_45984244	0	45984244	A	C
22	chr22_45998265	0	45998265	T	A
22	chr22_46025294	0	46025294	T	G
22	chr22_46025372	0	46025372	T	G
22	chr22_46025388	0	46025388	G	C
22	chr22_46031600	0	46031600	T	G
22	chr22_46061755	0	46061755	G	C
22	chr22_46077525	0	46077525	A	C
22	chr22_46083639	0	46083639	C	A
22	chr22_46088320	0	46088320	C	A
22	chr22_46093646	0	46093646	G	T
22	chr22_46106149	0	46106149	T	G
22	chr22_46125620	0	46125620	A	C
22	chr22_46129676	0	46129676	A	C
22	chr22_46131987	0	46131987	G	T
22	chr22_46180862	0	46180862	C	A
22	chr22_46210430	0	46210430	T	G
22	chr22_46215202	0	46215202	C	A
22	chr22_46220354	0	46220354	G	C
22	chr22_46231508	0	46231508	T	A
22	chr22_46232886	0	46232886	G	C
22	chr22_46241303	0	46241303	T	A
22	chr22_46264630	0	46264630	T	G
22	chr22_46269677	0	46269677	T	G
22	chr22_46269867	0	46269867	A	T
22	chr22_46271702	0	46271702	G	T
22	chr22_46289629	0	46289629	G	C
22	chr22_46331800	0	46331800	C	A
22	chr22_46342657	0	46342657	T	A
22	chr22_46350857	0	46350857	G	C
22	chr22_46357686	0	46357686	G	C
22	chr22_46372347	0	46372347	G	C
22	chr22_46376502	0	46376502	C	A
22	chr22_46379381	0	46379381	T	G
22	chr22_46379929	0	46379929	G	T
22	chr22_46392601	0	46392601	T	G
22	chr22_46432298	0	46432298	T	G
22	chr22_46434096	0	46434096	G	T
22	chr22_46466861	0	46466861	A	C
22	chr22_46503421	0	46503421	C	G
22	chr22_46510405	0	46510405	C	G
22	chr22_46512352	0	46512352	C	G
22	chr22_46516019	0	46516019	C	G
22	chr22_46517986	0	46517986	G	C
22	chr22_46524712	0	46524712	G	T
22	chr22_46527836	0	46527836	A	C
22	chr22_46534637	0	46534637	C	A
22	chr22_46551998	0	46551998	T	A
22	chr22_46555093	0	46555093	T	G
22	chr22_46570645	0	46570645	A	C
22	chr22_46573959	0	46573959	T	G
22	chr22_46600675	0	46600675	C	G
22	chr22_46615936	0	46615936	G	T
22	chr22_46652762	0	46652762	T	G
22	chr22_46657098	0	46657098	C	A
22	chr22_46673558	0	46673558	C	G
22	chr22_46717787	0	46717787	C	G
22	chr22_46738084	0	46738084	T	G
22	chr22_46744197	0	46744197	G	C
22	chr22_46762424	0	46762424	G	C
22	chr22_46779955	0	46779955	A	C
22	chr22_46790981	0	46790981	G	T
22	chr22_46796194	0	46796194	C	G
22	chr22_46802275	0	46802275	G	T
22	chr22_46802920	0	46802920	C	G
22	chr22_46806718	0	46806718	T	A
22	chr22_46820820	0	46820820	C	G
22	chr22_46825882	0	46825882	C	G
22	chr22_46845281	0	46845281	T	G
22	chr22_46846227	0	46846227	G	T
22	chr22_46894589	0	46894589	A	C
22	chr22_46921564	0	46921564	G	T
22	chr22_46924418	0	46924418	A	C
22	chr22_46926199	0	46926199	C	A
22	chr22_46946845	0	46946845	A	C
22	chr22_46947956	0	46947956	T	G
22	chr22_46950008	0	46950008	G	T
22	chr22_46956976	0	46956976	T	G
22	chr22_46978228	0	46978228	C	A
22	chr22_46978343	0	46978343	C	A
22	chr22_46985151	0	46985151	A	T
22	chr22_46996438	0	46996438	T	A
22	chr22_46998181	0	46998181	A	C
22	chr22_47028513	0	47028513	G	C
22	chr22_47049859	0	47049859	G	C
22	chr22_47081509	0	47081509	C	G
22	chr22_47096382	0	47096382	G	T
22	chr22_47117767	0	47117767	T	G
22	chr22_47124327	0	47124327	G	C
22	chr22_47135155	0	47135155	G	C
22	chr22_47146988	0	47146988	G	C
22	chr22_47154295	0	47154295	C	G
22	chr22_47160113	0	47160113	A	T
22	chr22_47162681	0	47162681	G	T
22	chr22_47199347	0	47199347	C	G
22	chr22_47200849	0	47200849	G	T
22	chr22_47208974	0	47208974	C	A
22	chr22_47217961	0	47217961	A	C
22	chr22_47224653	0	47224653	A	T
22	chr22_47228318	0	47228318	G	C
22	chr22_47232940	0	47232940	A	C
22	chr22_47243158	0	47243158	G	T
22	chr22_47247355	0	47247355	A	C
22	chr22_47290181	0	47290181	T	G
22	chr22_47291810	0	47291810	A	T
22	chr22_47293324	0	47293324	G	C
22	chr22_47298256	0	47298256	G	T
22	chr22_47300149	0	47300149	T	A
22	chr22_47328717	0	47328717	T	G
22	chr22_47335933	0	47335933	A	C
22	chr22_47347293	0	47347293	G	C
22	chr22_47356182	0	47356182	G	C
22	chr22_47368055	0	47368055	G	C
22	chr22_47369704	0	47369704	A	C
22	chr22_47384442	0	47384442	C	G
22	chr22_47389481	0	47389481	C	G
22	chr22_47401555	0	47401555	G	T
22	chr22_47402216	0	47402216	C	A
22	chr22_47407878	0	47407878	A	T
22	chr22_47409868	0	47409868	T	G
22	chr22_47415058	0	47415058	T	G
22	chr22_47416705	0	47416705	T	G
22	chr22_47424615	0	47424615	G	T
22	chr22_47445778	0	47445778	T	G
22	chr22_47474909	0	47474909	A	C
22	chr22_47487035	0	47487035	G	T
22	chr22_47490173	0	47490173	A	T
22	chr22_47499001	0	47499001	T	G
22	chr22_47499442	0	47499442	C	G
22	chr22_47505630	0	47505630	A	C
22	chr22_47509093	0	47509093	C	G
22	chr22_47518871	0	47518871	C	G
22	chr22_47519260	0	47519260	C	G
22	chr22_47528548	0	47528548	T	G
22	chr22_47538440	0	47538440	T	G
22	chr22_47539519	0	47539519	C	G
22	chr22_47561594	0	47561594	C	G
22	chr22_47585678	0	47585678	G	C
22	chr22_47599071	0	47599071	C	A
22	chr22_47605104	0	47605104	T	G
22	chr22_47606737	0	47606737	C	G
22	chr22_47624440	0	47624440	C	G
22	chr22_47642385	0	47642385	G	C
22	chr22_47642584	0	47642584	C	G
22	chr22_47652363	0	47652363	A	C
22	chr22_47664070	0	47664070	C	A
22	chr22_47665612	0	47665612	A	T
22	chr22_47685992	0	47685992	G	T
22	chr22_47687601	0	47687601	A	C
22	chr22_47691947	0	47691947	C	G
22	chr22_47696825	0	47696825	A	T
22	chr22_47707447	0	47707447	T	G
22	chr22_47728148	0	47728148	C	A
22	chr22_47735584	0	47735584	T	G
22	chr22_47767926	0	47767926	A	C
22	chr22_47771058	0	47771058	T	A
22	chr22_47782897	0	47782897	A	T
22	chr22_47795073	0	47795073	G	C
22	chr22_47807331	0	47807331	C	G
22	chr22_47812616	0	47812616	G	T
22	chr22_47813546	0	47813546	G	C
22	chr22_47817253	0	47817253	T	A
22	chr22_47830149	0	47830149	T	G
22	chr22_47841690	0	47841690	A	C
22	chr22_47846024	0	47846024	G	C
22	chr22_47846188	0	47846188	G	C
22	chr22_47850798	0	47850798	G	C
22	chr22_47855712	0	47855712	G	T
22	chr22_47908242	0	47908242	A	C
22	chr22_47919683	0	47919683	T	A
22	chr22_47921793	0	47921793	T	G
22	chr22_48015058	0	48015058	C	A
22	chr22_48015152	0	48015152	T	A
22	chr22_48024823	0	48024823	G	T
22	chr22_48046518	0	48046518	C	G
22	chr22_48071445	0	48071445	T	A
22	chr22_48081638	0	48081638	T	G
22	chr22_48133612	0	48133612	C	G
22	chr22_48169525	0	48169525	A	C
22	chr22_48194904	0	48194904	C	A
22	chr22_48201161	0	48201161	G	C
22	chr22_48202267	0	48202267	C	G
22	chr22_48250753	0	48250753	C	G
22	chr22_48293124	0	48293124	T	A
22	chr22_48320836	0	48320836	T	A
22	chr22_48331338	0	48331338	C	G
22	chr22_48333991	0	48333991	A	C
22	chr22_48351238	0	48351238	G	C
22	chr22_48354016	0	48354016	A	T
22	chr22_48355881	0	48355881	A	T
22	chr22_48390651	0	48390651	T	G
22	chr22_48393066	0	48393066	A	C
22	chr22_48411462	0	48411462	C	A
22	chr22_48417108	0	48417108	C	A
22	chr22_48424948	0	48424948	A	C
22	chr22_48428951	0	48428951	A	C
22	chr22_48446403	0	48446403	G	T
22	chr22_48446546	0	48446546	A	T
22	chr22_48465356	0	48465356	T	G
22	chr22_48498192	0	48498192	T	A
22	chr22_48506918	0	48506918	C	G
22	chr22_48508257	0	48508257	C	G
22	chr22_48526771	0	48526771	C	G
22	chr22_48549627	0	48549627	A	C
22	chr22_48565958	0	48565958	A	T
22	chr22_48572095	0	48572095	T	A
22	chr22_48577363	0	48577363	G	T
22	chr22_48585091	0	48585091	C	G
22	chr22_48585469	0	48585469	C	G
22	chr22_48626417	0	48626417	G	C
22	chr22_48643434	0	48643434	G	T
22	chr22_48650423	0	48650423	C	G
22	chr22_48653535	0	48653535	C	G
22	chr22_48688659	0	48688659	A	C
22	chr22_48695837	0	48695837	A	C
22	chr22_48700596	0	48700596	G	T
22	chr22_48700642	0	48700642	A	T
22	chr22_48726730	0	48726730	C	G
22	chr22_48738171	0	48738171	C	G
22	chr22_48745595	0	48745595	C	G
22	chr22_48767501	0	48767501	G	C
22	chr22_48773660	0	48773660	G	T
22	chr22_48791623	0	48791623	C	G
22	chr22_48815971	0	48815971	A	C
22	chr22_48821737	0	48821737	A	C
22	chr22_48830237	0	48830237	G	T
22	chr22_48866903	0	48866903	T	G
22	chr22_48889955	0	48889955	G	C
22	chr22_48891370	0	48891370	A	C
22	chr22_48894998	0	48894998	C	A
22	chr22_48902053	0	48902053	G	C
22	chr22_48923952	0	48923952	C	G
22	chr22_48928897	0	48928897	G	C
22	chr22_48932454	0	48932454	G	T
22	chr22_48935907	0	48935907	A	C
22	chr22_48946880	0	48946880	A	C
22	chr22_48947220	0	48947220	C	A
22	chr22_48947602	0	48947602	G	T
22	chr22_48947668	0	48947668	G	T
22	chr22_48961367	0	48961367	G	C
22	chr22_49006323	0	49006323	T	A
22	chr22_49018942	0	49018942	A	C
22	chr22_49035930	0	49035930	G	C
22	chr22_49175441	0	49175441	T	G
22	chr22_49312158	0	49312158	G	C
22	chr22_49316918	0	49316918	T	A
22	chr22_49318269	0	49318269	A	C
22	chr22_49322533	0	49322533	G	C
22	chr22_49331842	0	49331842	A	C
22	chr22_49355342	0	49355342	G	T
22	chr22_49356790	0	49356790	G	T
22	chr22_49364424	0	49364424	G	C
22	chr22_49365783	0	49365783	G	C
22	chr22_49457962	0	49457962	G	T
22	chr22_49484062	0	49484062	G	C
22	chr22_49511147	0	49511147	G	T
22	chr22_49527993	0	49527993	T	G
22	chr22_49533285	0	49533285	C	G
22	chr22_49548777	0	49548777	G	C
22	chr22_49569145	0	49569145	A	T
22	chr22_49642585	0	49642585	A	T
22	chr22_49645699	0	49645699	C	G
22	chr22_49657255	0	49657255	C	A
22	chr22_49660706	0	49660706	G	C
22	chr22_49660949	0	49660949	G	C
22	chr22_49688451	0	49688451	C	G
22	chr22_49724821	0	49724821	G	C
22	chr22_49730117	0	49730117	A	T
22	chr22_49771069	0	49771069	G	C
22	chr22_49782375	0	49782375	G	C
22	chr22_49830105	0	49830105	T	A
22	chr22_49848980	0	49848980	A	C
22	chr22_49860232	0	49860232	G	T
22	chr22_49865970	0	49865970	G	C
22	chr22_49871123	0	49871123	C	G
22	chr22_49875902	0	49875902	T	G
22	chr22_49889219	0	49889219	G	T
22	chr22_49930374	0	49930374	A	C
23	chr23_313511	0	313511	A	C
23	chr23_315998	0	315998	A	T
23	chr23_348651	0	348651	T	G
23	chr23_355738	0	355738	A	T
23	chr23_372008	0	372008	C	A
23	chr23_432704	0	432704	A	C
23	chr23_453825	0	453825	A	C
23	chr23_491607	0	491607	C	G
23	chr23_497343	0	497343	T	G
23	chr23_548156	0	548156	T	G
23	chr23_553460	0	553460	G	T
23	chr23_565997	0	565997	A	C
23	chr23_648315	0	648315	C	A
23	chr23_651402	0	651402	A	C
23	chr23_662736	0	662736	A	C
23	chr23_715725	0	715725	G	C
23	chr23_716534	0	716534	C	G
23	chr23_717118	0	717118	G	T
23	chr23_727909	0	727909	C	A
23	chr23_747639	0	747639	T	A
23	chr23_794449	0	794449	G	T
23	chr23_807480	0	807480	G	C
23	chr23_833220	0	833220	C	A
23	chr23_844985	0	844985	T	G
23	chr23_850958	0	850958	C	G
23	chr23_892448	0	892448	C	G
23	chr23_925603	0	925603	C	A
23	chr23_947571	0	947571	T	G
23	chr23_967750	0	967750	A	C
23	chr23_983002	0	983002	C	A
23	chr23_1028613	0	1028613	T	G
23	chr23_1070088	0	1070088	C	G
23	chr23_1070805	0	1070805	G	C
23	chr23_1115553	0	1115553	T	G
23	chr23_1134137	0	1134137	C	G
23	chr23_1159958	0	1159958	C	A
23	chr23_1238082	0	1238082	A	C
23	chr23_1240337	0	1240337	T	A
23	chr23_1265718	0	1265718	A	C
23	chr23_1281368	0	1281368	G	T
23	chr23_1290991	0	1290991	A	C
23	chr23_1298885	0	1298885	T	A
23	chr23_1327345	0	1327345	T	A
23	chr23_1339725	0	1339725	C	G
23	chr23_1350393	0	1350393	C	G
23	chr23_1376940	0	1376940	C	G
23	chr23_1385224	0	1385224	G	T
23	chr23_1417102	0	1417102	G	C
23	chr23_1441698	0	1441698	A	C
23	chr23_1497538	0	1497538	G	C
23	chr23_1501798	0	1501798	T	A
23	chr23_1531387	0	1531387	A	C
23	chr23_1534046	0	1534046	T	G
23	chr23_1538027	0	1538027	G	T
23	chr23_1538043	0	1538043	T	A
23	chr23_1540990	0	1540990	T	G
23	chr23_1588518	0	1588518	G	C
23	chr23_1615673	0	1615673	T	A
23	chr23_1621161	0	1621161	A	C
23	chr23_1623818	0	1623818	C	A
23	chr23_1624623	0	1624623	C	A
23	chr23_1659025	0	1659025	C	A
23	chr23_1663690	0	1663690	C	G
23	chr23_1702776	0	1702776	C	A
23	chr23_1702893	0	1702893	C	A
23	chr23_1780012	0	1780012	C	A
23	chr23_1797986	0	1797986	A	T
23	chr23_1804881	0	1804881	T	G
23	chr23_1806003	0	1806003	G	T
23	chr23_1812762	0	1812762	C	G
23	chr23_1818444	0	1818444	C	A
23	chr23_1825209	0	1825209	T	G
23	chr23_1828127	0	1828127	C	G
23	chr23_1870160	0	1870160	G	C
23	chr23_1874091	0	1874091	T	A
23	chr23_1934514	0	1934514	C	A
23	chr23_1981718	0	1981718	G	C
23	chr23_2022488	0	2022488	A	T
23	chr23_2043236	0	2043236	T	G
23	chr23_2043833	0	2043833	C	G
23	chr23_2052538	0	2052538	A	T
23	chr23_2064179	0	2064179	T	G
23	chr23_2078928	0	2078928	T	G
23	chr23_2079383	0	2079383	C	A
23	chr23_2087176	0	2087176	T	A
23	chr23_2091210	0	2091210	T	G
23	chr23_2092087	0	2092087	G	T
23	chr23_2101088	0	2101088	T	A
23	chr23_2128720	0	2128720	T	A
23	chr23_2145325	0	2145325	C	G
23	chr23_2191484	0	2191484	T	A
23	chr23_2220465	0	2220465	G	T
23	chr23_2222077	0	2222077	A	T
23	chr23_2238620	0	2238620	G	C
23	chr23_2261796	0	2261796	G	T
23	chr23_2287450	0	2287450	T	G
23	chr23_2307831	0	2307831	C	A
23	chr23_2323579	0	2323579	G	C
23	chr23_2335814	0	2335814	G	T
23	chr23_2353576	0	2353576	C	A
23	chr23_2399629	0	2399629	T	A
23	chr23_2408462	0	2408462	A	C
23	chr23_2419604	0	2419604	C	G
23	chr23_2425078	0	2425078	C	A
23	chr23_2444747	0	2444747	T	A
23	chr23_2446015	0	2446015	G	T
23	chr23_2448844	0	2448844	C	G
23	chr23_2493486	0	2493486	C	G
23	chr23_2521886	0	2521886	G	T
23	chr23_2525714	0	2525714	C	A
23	chr23_2530161	0	2530161	C	A
23	chr23_2532589	0	2532589	G	T
23	chr23_2599623	0	2599623	C	A
23	chr23_2663574	0	2663574	T	G
23	chr23_2680326	0	2680326	A	C
23	chr23_2681113	0	2681113	A	T
23	chr23_2701597	0	2701597	T	G
23	chr23_2713712	0	2713712	T	G
23	chr23_2719495	0	2719495	C	A
23	chr23_2724484	0	2724484	G	C
23	chr23_2724773	0	2724773	G	C
23	chr23_2739992	0	2739992	T	G
23	chr23_2754094	0	2754094	C	G
23	chr23_2761241	0	2761241	G	C
23	chr23_2762488	0	2762488	T	G
23	chr23_2764685	0	2764685	G	C
23	chr23_2770631	0	2770631	C	G
23	chr23_2784156	0	2784156	T	A
23	chr23_2802833	0	2802833	C	G
23	chr23_2818604	0	2818604	C	G
23	chr23_2861689	0	2861689	C	G
23	chr23_2869230	0	2869230	G	C
23	chr23_2895499	0	2895499	C	G
23	chr23_2905120	0	2905120	T	G
23	chr23_2937327	0	2937327	C	G
23	chr23_2955386	0	2955386	G	C
23	chr23_2972908	0	2972908	C	G
23	chr23_2984556	0	2984556	T	A
23	chr23_2986559	0	2986559	C	G
23	chr23_2994502	0	2994502	G	C
23	chr23_2997613	0	2997613	C	A
23	chr23_3025981	0	3025981	C	G
23	chr23_3029586	0	3029586	A	T
23	chr23_3032853	0	3032853	A	C
23	chr23_3049333	0	3049333	G	C
23	chr23_3069803	0	3069803	C	G
23	chr23_3085174	0	3085174	A	C
23	chr23_3101265	0	3101265	G	T
23	chr23_3105607	0	3105607	G	T
23	chr23_3108908	0	3108908	C	G
23	chr23_3115107	0	3115107	G	C
23	chr23_3118805	0	3118805	C	A
23	chr23_3127719	0	3127719	C	A
23	chr23_3129121	0	3129121	A	C
23	chr23_3130684	0	3130684	A	T
23	chr23_3149963	0	3149963	A	C
23	chr23_3164910	0	3164910	G	C
23	chr23_3167554	0	3167554	A	C
23	chr23_3171711	0	3171711	G	T
23	chr23_3182860	0	3182860	C	A
23	chr23_3183298	0	3183298	A	C
23	chr23_3187883	0	3187883	T	A
23	chr23_3214601	0	3214601	G	C
23	chr23_3219649	0	3219649	G	C
23	chr23_3241603	0	3241603	G	C
23	chr23_3245155	0	3245155	C	A
23	chr23_3260640	0	3260640	G	T
23	chr23_3263282	0	3263282	C	G
23	chr23_3287576	0	3287576	A	C
23	chr23_3296346	0	3296346	C	G
23	chr23_3298192	0	3298192	C	G
23	chr23_3305909	0	3305909	A	T
23	chr23_3314546	0	3314546	C	A
23	chr23_3317808	0	3317808	G	T
23	chr23_3318216	0	3318216	C	G
23	chr23_3326663	0	3326663	T	G
23	chr23_3331053	0	3331053	C	A
23	chr23_3346084	0	3346084	C	A
23	chr23_3373152	0	3373152	A	C
23	chr23_3418337	0	3418337	T	G
23	chr23_3453555	0	3453555	A	C
23	chr23_3468521	0	3468521	T	G
23	chr23_3477335	0	3477335	G	C
23	chr23_3484079	0	3484079	C	G
23	chr23_3489451	0	3489451	G	C
23	chr23_3495814	0	3495814	G	C
23	chr23_3503010	0	3503010	T	A
23	chr23_3504918	0	3504918	G	C
23	chr23_3532609	0	3532609	T	G
23	chr23_3540103	0	3540103	C	G
23	chr23_3551702	0	3551702	G	T
23	chr23_3604625	0	3604625	A	T
23	chr23_3636309	0	3636309	C	G
23	chr23_3653954	0	3653954	C	A
23	chr23_3670464	0	3670464	C	A
23	chr23_3673751	0	3673751	A	C
23	chr23_3678716	0	3678716	A	C
23	chr23_3685336	0	3685336	G	T
23	chr23_3699503	0	3699503	C	A
23	chr23_3710328	0	3710328	T	G
23	chr23_3721337	0	3721337	A	C
23	chr23_3722375	0	3722375	T	A
23	chr23_3735502	0	3735502	C	G
23	chr23_3750891	0	3750891	G	T
23	chr23_3774062	0	3774062	T	A
23	chr23_3836486	0	3836486	G	T
23	chr23_3838243	0	3838243	G	C
23	chr23_3860501	0	3860501	A	T
23	chr23_3949302	0	3949302	G	C
23	chr23_3975236	0	3975236	C	A
23	chr23_3992394	0	3992394	C	G
23	chr23_4003227	0	4003227	C	A
23	chr23_4008953	0	4008953	G	C
23	chr23_4077274	0	4077274	T	A
23	chr23_4085774	0	4085774	T	G
23	chr23_4105246	0	4105246	A	C
23	chr23_4111542	0	4111542	C	A
23	chr23_4137933	0	4137933	G	C
23	chr23_4138012	0	4138012	C	A
23	chr23_4143523	0	4143523	C	G
23	chr23_4162393	0	4162393	T	G
23	chr23_4200593	0	4200593	C	A
23	chr23_4210043	0	4210043	G	T
23	chr23_4238059	0	4238059	T	G
23	chr23_4252959	0	4252959	G	C
23	chr23_4255354	0	4255354	G	T
23	chr23_4279199	0	4279199	G	C
23	chr23_4280771	0	4280771	T	G
23	chr23_4282123	0	4282123	A	C
23	chr23_4296242	0	4296242	G	T
23	chr23_4328667	0	4328667	A	C
23	chr23_4348642	0	4348642	A	C
23	chr23_4357601	0	4357601	C	G
23	chr23_4407782	0	4407782	A	C
23	chr23_4408348	0	4408348	G	T
23	chr23_4415820	0	4415820	G	C
23	chr23_4422908	0	4422908	A	T
23	chr23_4431970	0	4431970	C	A
23	chr23_4439817	0	4439817	T	A
23	chr23_4441319	0	4441319	G	C
23	chr23_4441899	0	4441899	G	T
23	chr23_4452376	0	4452376	A	C
23	chr23_4466214	0	4466214	T	G
23	chr23_4480511	0	4480511	T	G
23	chr23_4491093	0	4491093	A	C
23	chr23_4582368	0	4582368	G	C
23	chr23_4613187	0	4613187	A	T
23	chr23_4673869	0	4673869	G	T
23	chr23_4680161	0	4680161	C	A
23	chr23_4681120	0	4681120	G	C
23	chr23_4685205	0	4685205	C	G
23	chr23_4715404	0	4715404	A	C
23	chr23_4725110	0	4725110	C	G
23	chr23_4727721	0	4727721	C	G
23	chr23_4746438	0	4746438	C	G
23	chr23_4762854	0	4762854	G	T
23	chr23_4791205	0	4791205	G	C
23	chr23_4797185	0	4797185	A	C
23	chr23_4806338	0	4806338	T	A
23	chr23_4809396	0	4809396	G	C
23	chr23_4814261	0	4814261	C	G
23	chr23_4845649	0	4845649	A	C
23	chr23_4853997	0	4853997	A	C
23	chr23_4862257	0	4862257	C	A
23	chr23_4882820	0	4882820	C	G
23	chr23_4893393	0	4893393	A	C
23	chr23_4903695	0	4903695	T	G
23	chr23_4939500	0	4939500	A	T
23	chr23_4942305	0	4942305	T	G
23	chr23_4949220	0	4949220	T	G
23	chr23_4978124	0	4978124	A	C
23	chr23_4978757	0	4978757	G	T
23	chr23_4994059	0	4994059	A	C
23	chr23_4999132	0	4999132	G	T
23	chr23_5012806	0	5012806	G	T
23	chr23_5013367	0	5013367	C	G
23	chr23_5015393	0	5015393	C	G
23	chr23_5033504	0	5033504	C	A
23	chr23_5037123	0	5037123	G	T
23	chr23_5038594	0	5038594	A	C
23	chr23_5038957	0	5038957	T	G
23	chr23_5061996	0	5061996	G	T
23	chr23_5075290	0	5075290	T	A
23	chr23_5080907	0	5080907	C	G
23	chr23_5085096	0	5085096	G	C
23	chr23_5086455	0	5086455	C	G
23	chr23_5092579	0	5092579	G	C
23	chr23_5095837	0	5095837	T	G
23	chr23_5105888	0	5105888	A	C
23	chr23_5122048	0	5122048	G	C
23	chr23_5125336	0	5125336	A	T
23	chr23_5128224	0	5128224	G	C
23	chr23_5133287	0	5133287	C	G
23	chr23_5135594	0	5135594	G	C
23	chr23_5139401	0	5139401	G	T
23	chr23_5142687	0	5142687	G	C
23	chr23_5156368	0	5156368	C	G
23	chr23_5164594	0	5164594	G	T
23	chr23_5176579	0	5176579	A	C
23	chr23_5191659	0	5191659	A	C
23	chr23_5193212	0	5193212	T	A
23	chr23_5207291	0	5207291	A	C
23	chr23_5223611	0	5223611	A	C
23	chr23_5226721	0	5226721	C	A
23	chr23_5233390	0	5233390	A	T
23	chr23_5248145	0	5248145	T	A
23	chr23_5249137	0	5249137	A	C
23	chr23_5264399	0	5264399	C	A
23	chr23_5288674	0	5288674	C	G
23	chr23_5302772	0	5302772	A	T
23	chr23_5314426	0	5314426	A	C
23	chr23_5317759	0	5317759	G	T
23	chr23_5327191	0	5327191	A	C
23	chr23_5347660	0	5347660	T	G
23	chr23_5358083	0	5358083	A	C
23	chr23_5361829	0	5361829	T	A
23	chr23_5369752	0	5369752	G	C
23	chr23_5390940	0	5390940	G	T
23	chr23_5399388	0	5399388	T	G
23	chr23_5405564	0	5405564	A	C
23	chr23_5431458	0	5431458	G	T
23	chr23_5452109	0	5452109	G	C
23	chr23_5466332	0	5466332	A	C
23	chr23_5478821	0	5478821	C	G
23	chr23_5493947	0	5493947	T	A
23	chr23_5497366	0	5497366	G	C
23	chr23_5497629	0	5497629	C	G
23	chr23_5572055	0	5572055	T	G
23	chr23_5604831	0	5604831	G	T
23	chr23_5614204	0	5614204	G	C
23	chr23_5627503	0	5627503	T	G
23	chr23_5629343	0	5629343	C	G
23	chr23_5681309	0	5681309	C	A
23	chr23_5688856	0	5688856	T	G
23	chr23_5693784	0	5693784	A	T
23	chr23_5793685	0	5793685	A	T
23	chr23_6054943	0	6054943	A	C
23	chr23_6056967	0	6056967	A	C
23	chr23_6098144	0	6098144	C	A
23	chr23_6166276	0	6166276	T	G
23	chr23_6213598	0	6213598	G	C
23	chr23_6256138	0	6256138	C	G
23	chr23_6258294	0	6258294	G	T
23	chr23_6296442	0	6296442	T	G
23	chr23_6301270	0	6301270	A	T
23	chr23_6399739	0	6399739	T	A
23	chr23_6429393	0	6429393	A	T
23	chr23_6465588	0	6465588	G	T
23	chr23_6522736	0	6522736	C	G
23	chr23_6579924	0	6579924	C	A
23	chr23_6581246	0	6581246	T	G
23	chr23_6583430	0	6583430	C	G
23	chr23_6596372	0	6596372	C	A
23	chr23_6651081	0	6651081	C	G
23	chr23_6694953	0	6694953	G	C
23	chr23_6706061	0	6706061	T	G
23	chr23_6712061	0	6712061	T	A
23	chr23_6760045	0	6760045	G	C
23	chr23_6779801	0	6779801	G	C
23	chr23_6781275	0	6781275	A	C
23	chr23_6787654	0	6787654	T	G
23	chr23_6801003	0	6801003	T	G
23	chr23_6881006	0	6881006	T	G
23	chr23_6887160	0	6887160	G	T
23	chr23_6903152	0	6903152	T	A
23	chr23_6905587	0	6905587	A	C
23	chr23_6913683	0	6913683	G	T
23	chr23_6941267	0	6941267	C	G
23	chr23_6957860	0	6957860	C	A
23	chr23_6958757	0	6958757	T	G
23	chr23_6965396	0	6965396	A	C
23	chr23_6990979	0	6990979	C	A
23	chr23_7034314	0	7034314	G	T
23	chr23_7049671	0	7049671	C	G
23	chr23_7057901	0	7057901	A	C
23	chr23_7066767	0	7066767	C	G
23	chr23_7091237	0	7091237	A	T
23	chr23_7144213	0	7144213	G	T
23	chr23_7146498	0	7146498	G	C
23	chr23_7204310	0	7204310	C	G
23	chr23_7498422	0	7498422	T	G
23	chr23_7507927	0	7507927	T	A
23	chr23_7508717	0	7508717	C	A
23	chr23_7539555	0	7539555	T	A
23	chr23_7546033	0	7546033	T	A
23	chr23_7550246	0	7550246	C	G
23	chr23_7551162	0	7551162	G	C
23	chr23_7597516	0	7597516	C	G
23	chr23_7636223	0	7636223	A	C
23	chr23_7660404	0	7660404	T	A
23	chr23_7666176	0	7666176	A	T
23	chr23_7673770	0	7673770	T	A
23	chr23_7675079	0	7675079	C	A
23	chr23_7675174	0	7675174	A	T
23	chr23_7678514	0	7678514	T	G
23	chr23_7752462	0	7752462	A	T
23	chr23_7762451	0	7762451	G	T
23	chr23_7768734	0	7768734	A	T
23	chr23_7792995	0	7792995	A	C
23	chr23_7817919	0	7817919	G	C
23	chr23_8377686	0	8377686	C	A
23	chr23_8538405	0	8538405	A	T
23	chr23_8539646	0	8539646	A	C
23	chr23_8593181	0	8593181	C	G
23	chr23_8594132	0	8594132	C	G
23	chr23_8621152	0	8621152	T	G
23	chr23_8635929	0	8635929	A	C
23	chr23_8683885	0	8683885	C	G
23	chr23_8690375	0	8690375	T	G
23	chr23_8724222	0	8724222	A	T
23	chr23_8743886	0	8743886	T	A
23	chr23_8765390	0	8765390	A	C
23	chr23_8792369	0	8792369	T	A
23	chr23_8798820	0	8798820	G	C
23	chr23_8823441	0	8823441	T	A
23	chr23_8825724	0	8825724	C	G
23	chr23_8839333	0	8839333	T	G
23	chr23_8842801	0	8842801	C	G
23	chr23_8862161	0	8862161	T	G
23	chr23_8866470	0	8866470	T	G
23	chr23_8872742	0	8872742	G	C
23	chr23_8890465	0	8890465	A	C
23	chr23_8902431	0	8902431	A	T
23	chr23_8912429	0	8912429	G	C
23	chr23_8919144	0	8919144	C	G
23	chr23_8928041	0	8928041	T	G
23	chr23_8929650	0	8929650	G	C
23	chr23_8931519	0	8931519	A	T
23	chr23_8935647	0	8935647	C	A
23	chr23_8953930	0	8953930	A	C
23	chr23_9004604	0	9004604	T	A
23	chr23_9005528	0	9005528	G	C
23	chr23_9008103	0	9008103	C	G
23	chr23_9013878	0	9013878	A	C
23	chr23_9033903	0	9033903	C	G
23	chr23_9034357	0	9034357	C	G
23	chr23_9057165	0	9057165	T	G
23	chr23_9096236	0	9096236	A	C
23	chr23_9106340	0	9106340	C	A
23	chr23_9124608	0	9124608	G	C
23	chr23_9131329	0	9131329	T	A
23	chr23_9136019	0	9136019	G	C
23	chr23_9139388	0	9139388	C	A
23	chr23_9140681	0	9140681	C	G
23	chr23_9145295	0	9145295	T	G
23	chr23_9162065	0	9162065	C	G
23	chr23_9170693	0	9170693	T	G
23	chr23_9234775	0	9234775	G	T
23	chr23_9239075	0	9239075	C	G
23	chr23_9246028	0	9246028	G	T
23	chr23_9260069	0	9260069	C	A
23	chr23_9260723	0	9260723	G	C
23	chr23_9288089	0	9288089	G	C
23	chr23_9290152	0	9290152	T	G
23	chr23_9299631	0	9299631	T	A
23	chr23_9303843	0	9303843	C	G
23	chr23_9305477	0	9305477	C	G
23	chr23_9487809	0	9487809	A	C
23	chr23_9543464	0	9543464	T	G
23	chr23_9562501	0	9562501	C	G
23	chr23_9562640	0	9562640	C	A
23	chr23_9588749	0	9588749	G	T
23	chr23_9615004	0	9615004	A	C
23	chr23_9622084	0	9622084	G	T
23	chr23_9627436	0	9627436	T	G
23	chr23_9644738	0	9644738	G	T
23	chr23_9649297	0	9649297	G	T
23	chr23_9660118	0	9660118	G	T
23	chr23_9661609	0	9661609	G	T
23	chr23_9667033	0	9667033	C	G
23	chr23_9671889	0	9671889	A	T
23	chr23_9674483	0	9674483	T	A
23	chr23_9714124	0	9714124	A	T
23	chr23_9724623	0	9724623	G	T
23	chr23_9747874	0	9747874	A	T
23	chr23_9812410	0	9812410	T	G
23	chr23_9823628	0	9823628	C	A
23	chr23_9826143	0	9826143	G	C
23	chr23_9828806	0	9828806	T	A
23	chr23_9831166	0	9831166	G	T
23	chr23_9838996	0	9838996	G	T
23	chr23_9846346	0	9846346	T	A
23	chr23_9850590	0	9850590	G	T
23	chr23_9874483	0	9874483	C	G
23	chr23_9929654	0	9929654	C	A
23	chr23_9943839	0	9943839	T	G
23	chr23_9948458	0	9948458	C	G
23	chr23_9952387	0	9952387	G	T
23	chr23_9961684	0	9961684	C	A
23	chr23_9962635	0	9962635	G	C
23	chr23_9980115	0	9980115	T	G
23	chr23_10005260	0	10005260	C	A
23	chr23_10046420	0	10046420	A	T
23	chr23_10050421	0	10050421	A	C
23	chr23_10058989	0	10058989	G	T
23	chr23_10061639	0	10061639	A	T
23	chr23_10066933	0	10066933	A	T
23	chr23_10086171	0	10086171	A	T
23	chr23_10089730	0	10089730	G	C
23	chr23_10122860	0	10122860	C	G
23	chr23_10184626	0	10184626	A	C
23	chr23_10235944	0	10235944	A	C
23	chr23_10244920	0	10244920	A	C
23	chr23_10266899	0	10266899	A	T
23	chr23_10278581	0	10278581	C	G
23	chr23_10301330	0	10301330	C	A
23	chr23_10326982	0	10326982	G	T
23	chr23_10332011	0	10332011	C	A
23	chr23_10338224	0	10338224	T	G
23	chr23_10343884	0	10343884	G	C
23	chr23_10432741	0	10432741	G	T
23	chr23_10444013	0	10444013	A	C
23	chr23_10444077	0	10444077	T	A
23	chr23_10456735	0	10456735	A	T
23	chr23_10466614	0	10466614	C	G
23	chr23_10489662	0	10489662	G	T
23	chr23_10497072	0	10497072	C	A
23	chr23_10520504	0	10520504	G	T
23	chr23_10556415	0	10556415	A	T
23	chr23_10578669	0	10578669	G	T
23	chr23_10579512	0	10579512	G	T
23	chr23_10596126	0	10596126	G	T
23	chr23_10602198	0	10602198	G	T
23	chr23_10607262	0	10607262	G	C
23	chr23_10616266	0	10616266	G	T
23	chr23_10628321	0	10628321	A	T
23	chr23_10633932	0	10633932	T	G
23	chr23_10653657	0	10653657	A	C
23	chr23_10655258	0	10655258	G	C
23	chr23_10671004	0	10671004	G	C
23	chr23_10680334	0	10680334	G	T
23	chr23_10681759	0	10681759	A	C
23	chr23_10691886	0	10691886	G	C
23	chr23_10693375	0	10693375	G	C
23	chr23_10694714	0	10694714	G	T
23	chr23_10700035	0	10700035	T	A
23	chr23_10721181	0	10721181	C	A
23	chr23_10722184	0	10722184	G	T
23	chr23_10730464	0	10730464	A	C
23	chr23_10737788	0	10737788	C	G
23	chr23_10742778	0	10742778	A	C
23	chr23_10757879	0	10757879	C	A
23	chr23_10760841	0	10760841	G	T
23	chr23_10767523	0	10767523	G	T
23	chr23_10772498	0	10772498	C	G
23	chr23_10784849	0	10784849	T	A
23	chr23_10795849	0	10795849	T	A
23	chr23_10811001	0	10811001	T	A
23	chr23_10815654	0	10815654	T	A
23	chr23_10818846	0	10818846	C	G
23	chr23_10829232	0	10829232	C	A
23	chr23_10849731	0	10849731	C	A
23	chr23_10850842	0	10850842	T	A
23	chr23_10853608	0	10853608	T	A
23	chr23_10871364	0	10871364	G	T
23	chr23_10871691	0	10871691	T	A
23	chr23_10871909	0	10871909	T	G
23	chr23_10892596	0	10892596	A	C
23	chr23_10919632	0	10919632	T	A
23	chr23_10922784	0	10922784	A	C
23	chr23_10945941	0	10945941	A	T
23	chr23_10950243	0	10950243	A	C
23	chr23_10961214	0	10961214	G	T
23	chr23_10985807	0	10985807	A	C
23	chr23_10985908	0	10985908	G	T
23	chr23_10992435	0	10992435	A	T
23	chr23_10994992	0	10994992	G	T
23	chr23_11009539	0	11009539	A	C
23	chr23_11028401	0	11028401	G	T
23	chr23_11030221	0	11030221	C	A
23	chr23_11047853	0	11047853	T	G
23	chr23_11061173	0	11061173	G	T
23	chr23_11077738	0	11077738	G	T
23	chr23_11082049	0	11082049	G	T
23	chr23_11112984	0	11112984	G	C
23	chr23_11151198	0	11151198	C	G
23	chr23_11151519	0	11151519	C	G
23	chr23_11172120	0	11172120	A	C
23	chr23_11189661	0	11189661	A	T
23	chr23_11218786	0	11218786	A	C
23	chr23_11232255	0	11232255	C	G
23	chr23_11262521	0	11262521	T	G
23	chr23_11266310	0	11266310	G	C
23	chr23_11279496	0	11279496	C	A
23	chr23_11289088	0	11289088	A	C
23	chr23_11296258	0	11296258	C	A
23	chr23_11304204	0	11304204	A	T
23	chr23_11354223	0	11354223	T	G
23	chr23_11363181	0	11363181	A	C
23	chr23_11363402	0	11363402	C	G
23	chr23_11371433	0	11371433	A	T
23	chr23_11386445	0	11386445	G	C
23	chr23_11404981	0	11404981	C	A
23	chr23_11458765	0	11458765	A	C
23	chr23_11470405	0	11470405	A	C
23	chr23_11541194	0	11541194	T	A
23	chr23_11549436	0	11549436	G	T
23	chr23_11572094	0	11572094	A	C
23	chr23_11575419	0	11575419	A	C
23	chr23_11596055	0	11596055	G	T
23	chr23_11607018	0	11607018	T	G
23	chr23_11643737	0	11643737	A	T
23	chr23_11677968	0	11677968	A	C
23	chr23_11683278	0	11683278	A	C
23	chr23_11688881	0	11688881	C	A
23	chr23_11706941	0	11706941	A	C
23	chr23_11707674	0	11707674	A	T
23	chr23_11720269	0	11720269	A	T
23	chr23_11728865	0	11728865	C	A
23	chr23_11730510	0	11730510	G	C
23	chr23_11733791	0	11733791	T	A
23	chr23_11734925	0	11734925	A	T
23	chr23_11752367	0	11752367	G	T
23	chr23_11753498	0	11753498	C	A
23	chr23_11772914	0	11772914	C	A
23	chr23_11780649	0	11780649	T	G
23	chr23_11782729	0	11782729	G	C
23	chr23_11804111	0	11804111	G	T
23	chr23_11817246	0	11817246	T	A
23	chr23_11821817	0	11821817	A	T
23	chr23_11826789	0	11826789	A	C
23	chr23_11862370	0	11862370	C	A
23	chr23_11873423	0	11873423	A	T
23	chr23_11881737	0	11881737	A	C
23	chr23_11882036	0	11882036	A	T
23	chr23_11884116	0	11884116	T	A
23	chr23_11888601	0	11888601	A	C
23	chr23_11900364	0	11900364	G	T
23	chr23_11910300	0	11910300	A	T
23	chr23_11925242	0	11925242	T	G
23	chr23_11956342	0	11956342	A	C
23	chr23_11957027	0	11957027	C	G
23	chr23_11960981	0	11960981	T	G
23	chr23_11962278	0	11962278	T	G
23	chr23_11962758	0	11962758	A	T
23	chr23_11981538	0	11981538	G	T
23	chr23_11983298	0	11983298	C	G
23	chr23_12006223	0	12006223	G	T
23	chr23_12024161	0	12024161	C	A
23	chr23_12056739	0	12056739	G	C
23	chr23_12078322	0	12078322	G	C
23	chr23_12088316	0	12088316	C	G
23	chr23_12125157	0	12125157	C	A
23	chr23_12130042	0	12130042	T	G
23	chr23_12158213	0	12158213	T	A
23	chr23_12196136	0	12196136	T	A
23	chr23_12203775	0	12203775	G	T
23	chr23_12205466	0	12205466	A	C
23	chr23_12215960	0	12215960	C	G
23	chr23_12217966	0	12217966	C	A
23	chr23_12223800	0	12223800	T	A
23	chr23_12270188	0	12270188	C	G
23	chr23_12271008	0	12271008	C	A
23	chr23_12286717	0	12286717	G	T
23	chr23_12306588	0	12306588	A	T
23	chr23_12306744	0	12306744	C	G
23	chr23_12312291	0	12312291	G	C
23	chr23_12320709	0	12320709	A	C
23	chr23_12359526	0	12359526	C	A
23	chr23_12378851	0	12378851	A	C
23	chr23_12380975	0	12380975	G	C
23	chr23_12382652	0	12382652	C	A
23	chr23_12383089	0	12383089	G	T
23	chr23_12390402	0	12390402	G	C
23	chr23_12390709	0	12390709	A	C
23	chr23_12400043	0	12400043	C	G
23	chr23_12400227	0	12400227	G	T
23	chr23_12401247	0	12401247	A	C
23	chr23_12453076	0	12453076	G	C
23	chr23_12464847	0	12464847	C	A
23	chr23_12469430	0	12469430	A	C
23	chr23_12472431	0	12472431	G	T
23	chr23_12526497	0	12526497	A	T
23	chr23_12530701	0	12530701	G	T
23	chr23_12564681	0	12564681	G	T
23	chr23_12576726	0	12576726	G	T
23	chr23_12604229	0	12604229	A	T
23	chr23_12617632	0	12617632	A	C
23	chr23_12623288	0	12623288	C	A
23	chr23_12629161	0	12629161	C	G
23	chr23_12629170	0	12629170	A	T
23	chr23_12656975	0	12656975	G	T
23	chr23_12678865	0	12678865	A	C
23	chr23_12680611	0	12680611	C	G
23	chr23_12691860	0	12691860	T	A
23	chr23_12718581	0	12718581	A	C
23	chr23_12745673	0	12745673	G	T
23	chr23_12773595	0	12773595	C	G
23	chr23_12831331	0	12831331	C	A
23	chr23_12849115	0	12849115	T	G
23	chr23_12893400	0	12893400	A	C
23	chr23_12909709	0	12909709	G	T
23	chr23_12911726	0	12911726	C	G
23	chr23_12915435	0	12915435	A	C
23	chr23_12930163	0	12930163	A	T
23	chr23_12931482	0	12931482	G	T
23	chr23_12940469	0	12940469	G	T
23	chr23_12942764	0	12942764	G	C
23	chr23_12946710	0	12946710	C	A
23	chr23_12960737	0	12960737	A	C
23	chr23_12969687	0	12969687	C	G
23	chr23_12983606	0	12983606	C	A
23	chr23_12989171	0	12989171	C	A
23	chr23_12989327	0	12989327	G	C
23	chr23_12993831	0	12993831	C	A
23	chr23_12994068	0	12994068	G	T
23	chr23_13038380	0	13038380	G	T
23	chr23_13046587	0	13046587	T	G
23	chr23_13051021	0	13051021	G	T
23	chr23_13056751	0	13056751	G	C
23	chr23_13080252	0	13080252	C	G
23	chr23_13090586	0	13090586	G	C
23	chr23_13094859	0	13094859	C	G
23	chr23_13103335	0	13103335	C	A
23	chr23_13119081	0	13119081	T	A
23	chr23_13130201	0	13130201	A	T
23	chr23_13171378	0	13171378	A	C
23	chr23_13205885	0	13205885	T	A
23	chr23_13206323	0	13206323	A	C
23	chr23_13220369	0	13220369	C	A
23	chr23_13262443	0	13262443	T	G
23	chr23_13268606	0	13268606	A	C
23	chr23_13308033	0	13308033	T	G
23	chr23_13315613	0	13315613	G	C
23	chr23_13321415	0	13321415	G	T
23	chr23_13333309	0	13333309	G	C
23	chr23_13336665	0	13336665	C	G
23	chr23_13342294	0	13342294	A	T
23	chr23_13353616	0	13353616	C	G
23	chr23_13362910	0	13362910	A	C
23	chr23_13369568	0	13369568	A	C
23	chr23_13386708	0	13386708	T	G
23	chr23_13397939	0	13397939	C	G
23	chr23_13417946	0	13417946	G	C
23	chr23_13428740	0	13428740	C	A
23	chr23_13432602	0	13432602	T	G
23	chr23_13453640	0	13453640	A	C
23	chr23_13460613	0	13460613	A	T
23	chr23_13461522	0	13461522	G	C
23	chr23_13475408	0	13475408	G	T
23	chr23_13482884	0	13482884	C	A
23	chr23_13505556	0	13505556	C	G
23	chr23_13567711	0	13567711	A	C
23	chr23_13584212	0	13584212	A	T
23	chr23_13603553	0	13603553	A	T
23	chr23_13607979	0	13607979	G	T
23	chr23_13615809	0	13615809	G	T
23	chr23_13618404	0	13618404	C	G
23	chr23_13638306	0	13638306	C	A
23	chr23_13656470	0	13656470	A	T
23	chr23_13679412	0	13679412	G	T
23	chr23_13716205	0	13716205	A	C
23	chr23_13720177	0	13720177	C	G
23	chr23_13734862	0	13734862	G	C
23	chr23_13735643	0	13735643	C	A
23	chr23_13737357	0	13737357	A	C
23	chr23_13792982	0	13792982	G	C
23	chr23_13811348	0	13811348	T	G
23	chr23_13841447	0	13841447	T	G
23	chr23_13841682	0	13841682	G	T
23	chr23_13854974	0	13854974	G	C
23	chr23_13879611	0	13879611	C	A
23	chr23_13909773	0	13909773	T	A
23	chr23_13925260	0	13925260	C	A
23	chr23_13933755	0	13933755	T	A
23	chr23_13945951	0	13945951	T	G
23	chr23_13971645	0	13971645	G	C
23	chr23_13974661	0	13974661	G	T
23	chr23_13976034	0	13976034	C	A
23	chr23_13980850	0	13980850	A	T
23	chr23_13993869	0	13993869	A	T
23	chr23_14013969	0	14013969	T	G
23	chr23_14019183	0	14019183	C	G
23	chr23_14020643	0	14020643	G	T
23	chr23_14052663	0	14052663	A	C
23	chr23_14071552	0	14071552	C	A
23	chr23_14083605	0	14083605	C	A
23	chr23_14100386	0	14100386	G	T
23	chr23_14116515	0	14116515	T	G
23	chr23_14119122	0	14119122	G	T
23	chr23_14150443	0	14150443	C	G
23	chr23_14183954	0	14183954	T	G
23	chr23_14186627	0	14186627	C	G
23	chr23_14244569	0	14244569	G	T
23	chr23_14253549	0	14253549	G	T
23	chr23_14255817	0	14255817	A	T
23	chr23_14333601	0	14333601	C	A
23	chr23_14350745	0	14350745	G	C
23	chr23_14359619	0	14359619	G	C
23	chr23_14378293	0	14378293	T	G
23	chr23_14426433	0	14426433	A	C
23	chr23_14457082	0	14457082	T	A
23	chr23_14458243	0	14458243	C	A
23	chr23_14475981	0	14475981	G	C
23	chr23_14484794	0	14484794	G	T
23	chr23_14526980	0	14526980	A	T
23	chr23_14528681	0	14528681	C	G
23	chr23_14537223	0	14537223	A	C
23	chr23_14555360	0	14555360	T	G
23	chr23_14565347	0	14565347	C	A
23	chr23_14585371	0	14585371	G	T
23	chr23_14586879	0	14586879	C	G
23	chr23_14644716	0	14644716	A	C
23	chr23_14655715	0	14655715	G	C
23	chr23_14660284	0	14660284	A	T
23	chr23_14667862	0	14667862	G	T
23	chr23_14678246	0	14678246	A	C
23	chr23_14719609	0	14719609	T	A
23	chr23_14727185	0	14727185	A	T
23	chr23_14741657	0	14741657	T	G
23	chr23_14771196	0	14771196	G	T
23	chr23_14784889	0	14784889	T	G
23	chr23_14786540	0	14786540	A	C
23	chr23_14811755	0	14811755	T	G
23	chr23_14829733	0	14829733	T	G
23	chr23_14850486	0	14850486	G	T
23	chr23_14851166	0	14851166	T	A
23	chr23_14915247	0	14915247	G	T
23	chr23_14959656	0	14959656	T	A
23	chr23_14961410	0	14961410	T	G
23	chr23_14965023	0	14965023	G	C
23	chr23_14976711	0	14976711	T	A
23	chr23_14999357	0	14999357	C	G
23	chr23_15014212	0	15014212	C	A
23	chr23_15062816	0	15062816	A	T
23	chr23_15078950	0	15078950	G	C
23	chr23_15101427	0	15101427	G	T
23	chr23_15115544	0	15115544	G	T
23	chr23_15120588	0	15120588	A	T
23	chr23_15121161	0	15121161	T	G
23	chr23_15125971	0	15125971	C	G
23	chr23_15128150	0	15128150	C	A
23	chr23_15131101	0	15131101	A	C
23	chr23_15140771	0	15140771	G	T
23	chr23_15143277	0	15143277	A	T
23	chr23_15144420	0	15144420	T	A
23	chr23_15173750	0	15173750	G	T
23	chr23_15225509	0	15225509	G	T
23	chr23_15249250	0	15249250	C	G
23	chr23_15276989	0	15276989	G	T
23	chr23_15284403	0	15284403	A	T
23	chr23_15311876	0	15311876	G	T
23	chr23_15323406	0	15323406	G	T
23	chr23_15328465	0	15328465	C	A
23	chr23_15330833	0	15330833	A	C
23	chr23_15384576	0	15384576	A	C
23	chr23_15400814	0	15400814	A	C
23	chr23_15412014	0	15412014	G	C
23	chr23_15414400	0	15414400	G	T
23	chr23_15464646	0	15464646	G	C
23	chr23_15469619	0	15469619	C	A
23	chr23_15472136	0	15472136	G	C
23	chr23_15481866	0	15481866	C	G
23	chr23_15496608	0	15496608	G	C
23	chr23_15497241	0	15497241	G	T
23	chr23_15519678	0	15519678	T	A
23	chr23_15519693	0	15519693	G	T
23	chr23_15527208	0	15527208	C	A
23	chr23_15534579	0	15534579	T	G
23	chr23_15536245	0	15536245	G	C
23	chr23_15545184	0	15545184	C	A
23	chr23_15554401	0	15554401	T	A
23	chr23_15585207	0	15585207	T	G
23	chr23_15624711	0	15624711	C	G
23	chr23_15654794	0	15654794	A	T
23	chr23_15672322	0	15672322	C	A
23	chr23_15696298	0	15696298	C	A
23	chr23_15709830	0	15709830	A	T
23	chr23_15751756	0	15751756	C	A
23	chr23_15758305	0	15758305	C	A
23	chr23_15760059	0	15760059	C	A
23	chr23_15766939	0	15766939	C	A
23	chr23_15782280	0	15782280	A	T
23	chr23_15824369	0	15824369	C	G
23	chr23_15832733	0	15832733	G	C
23	chr23_15833274	0	15833274	A	T
23	chr23_15834063	0	15834063	T	A
23	chr23_15857558	0	15857558	A	C
23	chr23_15860983	0	15860983	A	T
23	chr23_15864053	0	15864053	C	A
23	chr23_15866455	0	15866455	T	G
23	chr23_15871123	0	15871123	C	A
23	chr23_15873289	0	15873289	A	T
23	chr23_15884524	0	15884524	T	A
23	chr23_15893770	0	15893770	C	A
23	chr23_15895582	0	15895582	C	A
23	chr23_15896017	0	15896017	A	T
23	chr23_15898794	0	15898794	C	A
23	chr23_15938147	0	15938147	A	T
23	chr23_15943647	0	15943647	C	A
23	chr23_15946869	0	15946869	C	A
23	chr23_15954477	0	15954477	G	C
23	chr23_15962122	0	15962122	A	C
23	chr23_15964350	0	15964350	A	T
23	chr23_15972992	0	15972992	T	A
23	chr23_15974551	0	15974551	C	A
23	chr23_15979492	0	15979492	A	T
23	chr23_15980899	0	15980899	G	T
23	chr23_16012482	0	16012482	C	A
23	chr23_16019467	0	16019467	G	C
23	chr23_16032299	0	16032299	G	C
23	chr23_16083560	0	16083560	T	G
23	chr23_16088427	0	16088427	A	C
23	chr23_16089764	0	16089764	T	A
23	chr23_16148051	0	16148051	G	C
23	chr23_16149806	0	16149806	A	C
23	chr23_16170306	0	16170306	G	C
23	chr23_16181060	0	16181060	G	C
23	chr23_16201206	0	16201206	A	T
23	chr23_16249119	0	16249119	G	C
23	chr23_16255274	0	16255274	G	T
23	chr23_16276948	0	16276948	C	G
23	chr23_16505647	0	16505647	A	T
23	chr23_16514298	0	16514298	G	T
23	chr23_16535268	0	16535268	G	C
23	chr23_16539979	0	16539979	C	A
23	chr23_16545216	0	16545216	C	A
23	chr23_16545331	0	16545331	C	A
23	chr23_16580474	0	16580474	A	T
23	chr23_16590566	0	16590566	T	A
23	chr23_16615710	0	16615710	A	C
23	chr23_16626234	0	16626234	C	A
23	chr23_16629602	0	16629602	A	C
23	chr23_16637605	0	16637605	G	C
23	chr23_16651872	0	16651872	A	T
23	chr23_16668016	0	16668016	T	A
23	chr23_16679355	0	16679355	C	A
23	chr23_16694876	0	16694876	A	C
23	chr23_16725129	0	16725129	G	T
23	chr23_16734730	0	16734730	T	G
23	chr23_16751028	0	16751028	T	G
23	chr23_16755080	0	16755080	C	A
23	chr23_16805307	0	16805307	G	T
23	chr23_16812769	0	16812769	A	T
23	chr23_16847873	0	16847873	A	C
23	chr23_16874903	0	16874903	C	G
23	chr23_16880986	0	16880986	T	G
23	chr23_16893477	0	16893477	C	G
23	chr23_16897155	0	16897155	T	A
23	chr23_16907684	0	16907684	G	T
23	chr23_16916244	0	16916244	C	A
23	chr23_16945682	0	16945682	C	A
23	chr23_16958075	0	16958075	G	T
23	chr23_16990987	0	16990987	G	C
23	chr23_17003031	0	17003031	G	C
23	chr23_17037185	0	17037185	G	T
23	chr23_17057889	0	17057889	G	C
23	chr23_17076961	0	17076961	T	A
23	chr23_17117055	0	17117055	A	C
23	chr23_17197885	0	17197885	C	A
23	chr23_17210829	0	17210829	A	T
23	chr23_17236678	0	17236678	G	T
23	chr23_17240910	0	17240910	A	C
23	chr23_17252848	0	17252848	A	C
23	chr23_17266049	0	17266049	C	A
23	chr23_17274893	0	17274893	C	A
23	chr23_17279508	0	17279508	G	T
23	chr23_17279746	0	17279746	C	G
23	chr23_17303716	0	17303716	G	C
23	chr23_17309143	0	17309143	A	C
23	chr23_17335293	0	17335293	C	G
23	chr23_17339640	0	17339640	G	C
23	chr23_17341355	0	17341355	G	T
23	chr23_17369249	0	17369249	G	T
23	chr23_17390814	0	17390814	T	G
23	chr23_17395197	0	17395197	T	G
23	chr23_17423165	0	17423165	G	C
23	chr23_17426127	0	17426127	C	G
23	chr23_17450153	0	17450153	G	T
23	chr23_17451534	0	17451534	A	T
23	chr23_17457135	0	17457135	G	T
23	chr23_17458055	0	17458055	C	A
23	chr23_17458245	0	17458245	A	C
23	chr23_17460896	0	17460896	C	G
23	chr23_17510045	0	17510045	A	C
23	chr23_17517304	0	17517304	A	C
23	chr23_17528453	0	17528453	A	T
23	chr23_17570809	0	17570809	C	G
23	chr23_17571925	0	17571925	T	A
23	chr23_17612080	0	17612080	A	T
23	chr23_17627187	0	17627187	G	C
23	chr23_17635547	0	17635547	A	C
23	chr23_17639827	0	17639827	C	A
23	chr23_17664740	0	17664740	C	A
23	chr23_17701719	0	17701719	C	G
23	chr23_17707321	0	17707321	G	T
23	chr23_17718270	0	17718270	A	C
23	chr23_17733022	0	17733022	C	G
23	chr23_17763371	0	17763371	A	C
23	chr23_17779569	0	17779569	C	A
23	chr23_17784560	0	17784560	C	A
23	chr23_17787954	0	17787954	G	C
23	chr23_17798431	0	17798431	A	C
23	chr23_17800050	0	17800050	G	T
23	chr23_17806385	0	17806385	C	G
23	chr23_17836718	0	17836718	C	A
23	chr23_17840612	0	17840612	C	G
23	chr23_17860058	0	17860058	C	A
23	chr23_17865526	0	17865526	A	T
23	chr23_17884618	0	17884618	C	A
23	chr23_17899233	0	17899233	G	T
23	chr23_17899831	0	17899831	A	C
23	chr23_17910254	0	17910254	G	C
23	chr23_17945788	0	17945788	T	A
23	chr23_17947890	0	17947890	T	G
23	chr23_17953670	0	17953670	A	C
23	chr23_17973321	0	17973321	T	G
23	chr23_18089491	0	18089491	A	C
23	chr23_18131747	0	18131747	G	C
23	chr23_18160921	0	18160921	C	A
23	chr23_18162169	0	18162169	A	C
23	chr23_18170391	0	18170391	T	G
23	chr23_18183701	0	18183701	T	A
23	chr23_18216550	0	18216550	T	A
23	chr23_18234073	0	18234073	T	A
23	chr23_18284589	0	18284589	A	C
23	chr23_18284904	0	18284904	C	G
23	chr23_18289249	0	18289249	G	C
23	chr23_18292064	0	18292064	A	C
23	chr23_18311613	0	18311613	G	T
23	chr23_18330727	0	18330727	T	A
23	chr23_18346006	0	18346006	T	G
23	chr23_18361445	0	18361445	T	G
23	chr23_18399565	0	18399565	C	A
23	chr23_18433003	0	18433003	C	G
23	chr23_18454783	0	18454783	T	A
23	chr23_18467355	0	18467355	T	G
23	chr23_18483461	0	18483461	G	T
23	chr23_18488961	0	18488961	T	A
23	chr23_18513713	0	18513713	C	A
23	chr23_18536291	0	18536291	T	A
23	chr23_18559929	0	18559929	G	C
23	chr23_18573864	0	18573864	A	T
23	chr23_18576232	0	18576232	C	A
23	chr23_18586726	0	18586726	G	T
23	chr23_18601249	0	18601249	T	A
23	chr23_18634471	0	18634471	A	C
23	chr23_18636227	0	18636227	A	T
23	chr23_18643812	0	18643812	T	G
23	chr23_18645624	0	18645624	C	G
23	chr23_18655115	0	18655115	C	A
23	chr23_18660671	0	18660671	T	A
23	chr23_18660961	0	18660961	T	A
23	chr23_18667228	0	18667228	A	C
23	chr23_18677223	0	18677223	A	C
23	chr23_18680142	0	18680142	A	C
23	chr23_18700198	0	18700198	G	C
23	chr23_18730145	0	18730145	C	G
23	chr23_18798297	0	18798297	C	G
23	chr23_18801522	0	18801522	A	T
23	chr23_18819130	0	18819130	G	C
23	chr23_18826833	0	18826833	G	C
23	chr23_18830542	0	18830542	G	T
23	chr23_18837112	0	18837112	G	T
23	chr23_18848871	0	18848871	C	A
23	chr23_18896774	0	18896774	G	T
23	chr23_18910702	0	18910702	G	T
23	chr23_18959324	0	18959324	T	A
23	chr23_18981325	0	18981325	G	C
23	chr23_19022921	0	19022921	T	G
23	chr23_19025231	0	19025231	A	C
23	chr23_19065159	0	19065159	G	C
23	chr23_19076914	0	19076914	C	G
23	chr23_19088358	0	19088358	A	C
23	chr23_19121141	0	19121141	C	G
23	chr23_19173344	0	19173344	T	A
23	chr23_19180038	0	19180038	T	G
23	chr23_19181494	0	19181494	G	C
23	chr23_19216180	0	19216180	G	C
23	chr23_19252162	0	19252162	C	A
23	chr23_19258371	0	19258371	A	C
23	chr23_19323861	0	19323861	T	A
23	chr23_19337002	0	19337002	G	C
23	chr23_19367259	0	19367259	C	G
23	chr23_19371162	0	19371162	T	A
23	chr23_19377596	0	19377596	A	C
23	chr23_19377936	0	19377936	C	A
23	chr23_19389323	0	19389323	G	C
23	chr23_19402252	0	19402252	A	C
23	chr23_19415971	0	19415971	T	A
23	chr23_19417470	0	19417470	A	T
23	chr23_19455822	0	19455822	T	A
23	chr23_19461117	0	19461117	G	T
23	chr23_19487841	0	19487841	C	A
23	chr23_19489520	0	19489520	T	A
23	chr23_19498660	0	19498660	C	A
23	chr23_19498810	0	19498810	G	T
23	chr23_19499117	0	19499117	T	G
23	chr23_19530646	0	19530646	A	C
23	chr23_19561756	0	19561756	T	A
23	chr23_19561846	0	19561846	G	T
23	chr23_19563874	0	19563874	C	A
23	chr23_19573101	0	19573101	T	A
23	chr23_19578301	0	19578301	C	G
23	chr23_19585081	0	19585081	T	A
23	chr23_19604646	0	19604646	G	C
23	chr23_19629567	0	19629567	G	T
23	chr23_19635310	0	19635310	C	G
23	chr23_19636235	0	19636235	A	C
23	chr23_19707704	0	19707704	T	G
23	chr23_19710252	0	19710252	G	T
23	chr23_19761344	0	19761344	A	C
23	chr23_19764568	0	19764568	G	T
23	chr23_19765914	0	19765914	C	G
23	chr23_19797477	0	19797477	C	A
23	chr23_19800797	0	19800797	T	A
23	chr23_19815634	0	19815634	T	G
23	chr23_19852083	0	19852083	C	G
23	chr23_19886390	0	19886390	T	A
23	chr23_19889475	0	19889475	C	G
23	chr23_19923403	0	19923403	A	T
23	chr23_19930532	0	19930532	T	G
23	chr23_19938029	0	19938029	C	G
23	chr23_19954462	0	19954462	G	T
23	chr23_19958530	0	19958530	G	T
23	chr23_19964478	0	19964478	G	T
23	chr23_19967400	0	19967400	G	C
23	chr23_20027868	0	20027868	G	T
23	chr23_20059654	0	20059654	T	G
23	chr23_20074840	0	20074840	C	G
23	chr23_20082134	0	20082134	G	T
23	chr23_20087462	0	20087462	T	G
23	chr23_20125981	0	20125981	T	G
23	chr23_20126650	0	20126650	C	A
23	chr23_20144309	0	20144309	A	C
23	chr23_20146656	0	20146656	C	G
23	chr23_20147262	0	20147262	A	T
23	chr23_20153902	0	20153902	G	T
23	chr23_20158073	0	20158073	A	T
23	chr23_20164408	0	20164408	G	T
23	chr23_20187007	0	20187007	G	T
23	chr23_20205952	0	20205952	T	G
23	chr23_20206573	0	20206573	A	T
23	chr23_20245100	0	20245100	T	G
23	chr23_20245272	0	20245272	G	C
23	chr23_20253731	0	20253731	G	T
23	chr23_20271329	0	20271329	C	G
23	chr23_20308008	0	20308008	G	C
23	chr23_20310880	0	20310880	T	G
23	chr23_20314720	0	20314720	T	A
23	chr23_20320435	0	20320435	A	C
23	chr23_20356532	0	20356532	A	C
23	chr23_20357099	0	20357099	T	G
23	chr23_20357219	0	20357219	T	A
23	chr23_20391836	0	20391836	A	T
23	chr23_20404050	0	20404050	C	G
23	chr23_20412037	0	20412037	G	C
23	chr23_20419198	0	20419198	A	C
23	chr23_20450736	0	20450736	C	G
23	chr23_20454539	0	20454539	G	C
23	chr23_20480428	0	20480428	T	G
23	chr23_20502564	0	20502564	C	A
23	chr23_20505681	0	20505681	T	A
23	chr23_20526374	0	20526374	T	A
23	chr23_20529217	0	20529217	G	T
23	chr23_20589939	0	20589939	A	T
23	chr23_20610004	0	20610004	G	C
23	chr23_20622442	0	20622442	T	G
23	chr23_20631028	0	20631028	G	T
23	chr23_20640533	0	20640533	G	C
23	chr23_20647271	0	20647271	C	G
23	chr23_20658186	0	20658186	T	A
23	chr23_20659335	0	20659335	T	G
23	chr23_20664500	0	20664500	G	T
23	chr23_20695287	0	20695287	A	C
23	chr23_20702132	0	20702132	T	G
23	chr23_20705899	0	20705899	T	G
23	chr23_20707895	0	20707895	A	C
23	chr23_20722722	0	20722722	G	C
23	chr23_20736885	0	20736885	G	T
23	chr23_20741001	0	20741001	G	C
23	chr23_20741315	0	20741315	G	T
23	chr23_20748809	0	20748809	G	T
23	chr23_20770994	0	20770994	A	C
23	chr23_20782099	0	20782099	T	A
23	chr23_20820126	0	20820126	T	G
23	chr23_20841345	0	20841345	C	A
23	chr23_20852692	0	20852692	C	G
23	chr23_20852941	0	20852941	C	A
23	chr23_20856914	0	20856914	C	G
23	chr23_20862594	0	20862594	C	A
23	chr23_20876791	0	20876791	G	T
23	chr23_20882107	0	20882107	T	A
23	chr23_20895076	0	20895076	C	G
23	chr23_20901249	0	20901249	A	T
23	chr23_20924098	0	20924098	G	C
23	chr23_20935101	0	20935101	T	G
23	chr23_20941656	0	20941656	A	C
23	chr23_20945975	0	20945975	C	A
23	chr23_20981124	0	20981124	T	A
23	chr23_20981922	0	20981922	G	T
23	chr23_21003361	0	21003361	T	G
23	chr23_21009020	0	21009020	G	C
23	chr23_21014500	0	21014500	C	G
23	chr23_21016956	0	21016956	C	G
23	chr23_21020180	0	21020180	G	T
23	chr23_21020445	0	21020445	G	T
23	chr23_21027697	0	21027697	G	C
23	chr23_21038239	0	21038239	G	C
23	chr23_21056268	0	21056268	C	G
23	chr23_21080095	0	21080095	G	T
23	chr23_21080762	0	21080762	A	T
23	chr23_21101517	0	21101517	T	G
23	chr23_21135382	0	21135382	C	A
23	chr23_21139751	0	21139751	C	G
23	chr23_21155697	0	21155697	G	T
23	chr23_21209109	0	21209109	T	G
23	chr23_21229830	0	21229830	G	T
23	chr23_21252304	0	21252304	A	C
23	chr23_21254515	0	21254515	C	G
23	chr23_21258942	0	21258942	T	G
23	chr23_21262499	0	21262499	G	C
23	chr23_21264196	0	21264196	C	G
23	chr23_21265680	0	21265680	C	A
23	chr23_21280363	0	21280363	G	T
23	chr23_21295517	0	21295517	C	G
23	chr23_21298791	0	21298791	A	C
23	chr23_21315425	0	21315425	A	C
23	chr23_21350878	0	21350878	C	A
23	chr23_21459259	0	21459259	A	T
23	chr23_21460634	0	21460634	A	C
23	chr23_21467346	0	21467346	A	T
23	chr23_21486189	0	21486189	C	A
23	chr23_21508063	0	21508063	A	C
23	chr23_21564962	0	21564962	C	G
23	chr23_21565349	0	21565349	C	G
23	chr23_21597016	0	21597016	G	C
23	chr23_21600954	0	21600954	G	C
23	chr23_21601930	0	21601930	G	T
23	chr23_21661937	0	21661937	T	G
23	chr23_21662958	0	21662958	G	T
23	chr23_21669330	0	21669330	A	T
23	chr23_21687046	0	21687046	G	T
23	chr23_21707732	0	21707732	C	G
23	chr23_21763230	0	21763230	G	T
23	chr23_21779727	0	21779727	T	G
23	chr23_21857835	0	21857835	G	T
23	chr23_21861289	0	21861289	G	T
23	chr23_21869825	0	21869825	T	A
23	chr23_21875253	0	21875253	C	A
23	chr23_21886174	0	21886174	C	G
23	chr23_21896087	0	21896087	T	G
23	chr23_21915932	0	21915932	G	C
23	chr23_21916191	0	21916191	G	T
23	chr23_21931590	0	21931590	A	C
23	chr23_21947234	0	21947234	T	A
23	chr23_21956900	0	21956900	C	A
23	chr23_21983739	0	21983739	G	C
23	chr23_21994805	0	21994805	C	A
23	chr23_21998834	0	21998834	A	C
23	chr23_22010636	0	22010636	C	A
23	chr23_22013605	0	22013605	A	C
23	chr23_22024691	0	22024691	A	C
23	chr23_22052222	0	22052222	C	G
23	chr23_22054009	0	22054009	C	A
23	chr23_22070638	0	22070638	T	A
23	chr23_22081225	0	22081225	A	C
23	chr23_22084491	0	22084491	A	C
23	chr23_22088712	0	22088712	G	T
23	chr23_22090473	0	22090473	C	A
23	chr23_22123699	0	22123699	C	A
23	chr23_22162295	0	22162295	A	C
23	chr23_22179165	0	22179165	G	T
23	chr23_22181818	0	22181818	A	T
23	chr23_22186332	0	22186332	G	T
23	chr23_22226292	0	22226292	T	G
23	chr23_22239049	0	22239049	G	C
23	chr23_22252334	0	22252334	G	T
23	chr23_22255782	0	22255782	C	A
23	chr23_22273427	0	22273427	G	C
23	chr23_22310965	0	22310965	T	A
23	chr23_22316216	0	22316216	C	G
23	chr23_22318383	0	22318383	G	C
23	chr23_22360606	0	22360606	T	G
23	chr23_22379217	0	22379217	T	G
23	chr23_22388731	0	22388731	A	T
23	chr23_22399192	0	22399192	T	G
23	chr23_22440835	0	22440835	C	G
23	chr23_22450009	0	22450009	T	G
23	chr23_22450627	0	22450627	A	T
23	chr23_22451387	0	22451387	C	A
23	chr23_22461172	0	22461172	G	C
23	chr23_22491114	0	22491114	G	C
23	chr23_22491156	0	22491156	G	C
23	chr23_22501547	0	22501547	G	C
23	chr23_22504699	0	22504699	T	A
23	chr23_22510588	0	22510588	C	G
23	chr23_22514670	0	22514670	T	A
23	chr23_22570208	0	22570208	G	T
23	chr23_22572201	0	22572201	A	C
23	chr23_22582661	0	22582661	T	A
23	chr23_22598391	0	22598391	T	A
23	chr23_22635840	0	22635840	A	C
23	chr23_22652203	0	22652203	G	C
23	chr23_22667035	0	22667035	C	A
23	chr23_22667409	0	22667409	C	G
23	chr23_22676549	0	22676549	C	G
23	chr23_22683316	0	22683316	C	A
23	chr23_22690292	0	22690292	A	C
23	chr23_22714068	0	22714068	G	C
23	chr23_22723706	0	22723706	A	T
23	chr23_22725347	0	22725347	A	T
23	chr23_22739469	0	22739469	A	C
23	chr23_22757226	0	22757226	G	C
23	chr23_22766839	0	22766839	C	G
23	chr23_22779543	0	22779543	C	A
23	chr23_22795391	0	22795391	G	C
23	chr23_22795923	0	22795923	G	C
23	chr23_22796673	0	22796673	A	T
23	chr23_22813991	0	22813991	G	T
23	chr23_22835929	0	22835929	A	T
23	chr23_22847279	0	22847279	T	A
23	chr23_22847454	0	22847454	G	T
23	chr23_22847947	0	22847947	A	C
23	chr23_22860133	0	22860133	G	T
23	chr23_22867617	0	22867617	G	C
23	chr23_22874391	0	22874391	T	G
23	chr23_22880715	0	22880715	G	T
23	chr23_22887523	0	22887523	G	T
23	chr23_22892230	0	22892230	G	C
23	chr23_22902825	0	22902825	C	G
23	chr23_22905260	0	22905260	C	G
23	chr23_22925815	0	22925815	T	G
23	chr23_22934434	0	22934434	C	G
23	chr23_22934938	0	22934938	T	A
23	chr23_22939441	0	22939441	G	T
23	chr23_22962803	0	22962803	A	C
23	chr23_22965945	0	22965945	A	C
23	chr23_22992802	0	22992802	G	T
23	chr23_23000534	0	23000534	A	T
23	chr23_23011289	0	23011289	C	G
23	chr23_23015413	0	23015413	G	T
23	chr23_23019879	0	23019879	C	G
23	chr23_23026766	0	23026766	A	C
23	chr23_23038074	0	23038074	C	G
23	chr23_23048220	0	23048220	G	T
23	chr23_23055338	0	23055338	C	G
23	chr23_23059042	0	23059042	G	T
23	chr23_23067110	0	23067110	A	T
23	chr23_23070971	0	23070971	T	A
23	chr23_23149579	0	23149579	G	T
23	chr23_23163567	0	23163567	G	T
23	chr23_23175784	0	23175784	A	C
23	chr23_23177903	0	23177903	G	C
23	chr23_23177908	0	23177908	C	G
23	chr23_23198896	0	23198896	A	C
23	chr23_23204088	0	23204088	G	T
23	chr23_23207452	0	23207452	A	T
23	chr23_23211053	0	23211053	T	A
23	chr23_23223063	0	23223063	T	G
23	chr23_23229952	0	23229952	C	G
23	chr23_23235878	0	23235878	G	C
23	chr23_23236430	0	23236430	T	G
23	chr23_23288306	0	23288306	C	A
23	chr23_23301145	0	23301145	C	A
23	chr23_23320179	0	23320179	A	T
23	chr23_23332878	0	23332878	G	C
23	chr23_23339399	0	23339399	C	A
23	chr23_23354660	0	23354660	A	C
23	chr23_23368767	0	23368767	T	A
23	chr23_23371553	0	23371553	G	T
23	chr23_23389622	0	23389622	A	T
23	chr23_23403739	0	23403739	A	C
23	chr23_23409076	0	23409076	T	G
23	chr23_23420590	0	23420590	C	G
23	chr23_23435102	0	23435102	G	T
23	chr23_23435965	0	23435965	T	G
23	chr23_23453489	0	23453489	A	C
23	chr23_23477046	0	23477046	A	T
23	chr23_23478392	0	23478392	T	A
23	chr23_23501989	0	23501989	C	A
23	chr23_23502719	0	23502719	T	A
23	chr23_23518181	0	23518181	G	C
23	chr23_23524066	0	23524066	A	C
23	chr23_23531768	0	23531768	A	T
23	chr23_23567253	0	23567253	G	C
23	chr23_23586491	0	23586491	G	C
23	chr23_23602897	0	23602897	C	A
23	chr23_23629811	0	23629811	C	G
23	chr23_23632378	0	23632378	A	C
23	chr23_23632974	0	23632974	C	G
23	chr23_23649676	0	23649676	A	C
23	chr23_23650496	0	23650496	T	A
23	chr23_23659078	0	23659078	A	C
23	chr23_23666700	0	23666700	A	T
23	chr23_23667232	0	23667232	G	T
23	chr23_23672789	0	23672789	A	C
23	chr23_23678488	0	23678488	C	G
23	chr23_23679620	0	23679620	C	G
23	chr23_23692503	0	23692503	G	C
23	chr23_23712713	0	23712713	G	C
23	chr23_23716819	0	23716819	G	C
23	chr23_23724909	0	23724909	A	C
23	chr23_23727069	0	23727069	G	T
23	chr23_23734333	0	23734333	T	A
23	chr23_23742491	0	23742491	G	C
23	chr23_23764542	0	23764542	A	C
23	chr23_23768289	0	23768289	C	G
23	chr23_23792227	0	23792227	G	T
23	chr23_23799523	0	23799523	C	A
23	chr23_23803161	0	23803161	C	A
23	chr23_23811023	0	23811023	A	C
23	chr23_23832742	0	23832742	T	G
23	chr23_23834794	0	23834794	G	C
23	chr23_23897471	0	23897471	G	C
23	chr23_23907786	0	23907786	A	C
23	chr23_23908650	0	23908650	T	A
23	chr23_23931261	0	23931261	T	G
23	chr23_23936636	0	23936636	C	G
23	chr23_23983402	0	23983402	A	C
23	chr23_23995526	0	23995526	T	G
23	chr23_24004549	0	24004549	G	T
23	chr23_24030737	0	24030737	T	A
23	chr23_24035236	0	24035236	G	T
23	chr23_24062146	0	24062146	T	A
23	chr23_24065748	0	24065748	A	C
23	chr23_24075839	0	24075839	C	G
23	chr23_24085818	0	24085818	C	G
23	chr23_24087834	0	24087834	C	A
23	chr23_24092588	0	24092588	C	A
23	chr23_24102239	0	24102239	A	C
23	chr23_24108303	0	24108303	T	G
23	chr23_24117339	0	24117339	A	T
23	chr23_24119964	0	24119964	G	C
23	chr23_24138271	0	24138271	G	T
23	chr23_24143466	0	24143466	C	A
23	chr23_24169506	0	24169506	A	C
23	chr23_24183757	0	24183757	A	C
23	chr23_24197220	0	24197220	C	G
23	chr23_24201326	0	24201326	C	A
23	chr23_24228726	0	24228726	T	G
23	chr23_24234801	0	24234801	C	A
23	chr23_24237457	0	24237457	G	C
23	chr23_24241681	0	24241681	C	G
23	chr23_24303990	0	24303990	T	A
23	chr23_24307580	0	24307580	T	G
23	chr23_24321797	0	24321797	T	A
23	chr23_24340554	0	24340554	G	T
23	chr23_24361820	0	24361820	C	G
23	chr23_24374316	0	24374316	C	A
23	chr23_24376078	0	24376078	T	G
23	chr23_24381521	0	24381521	T	G
23	chr23_24386782	0	24386782	C	A
23	chr23_24458344	0	24458344	A	C
23	chr23_24461672	0	24461672	C	A
23	chr23_24482327	0	24482327	C	G
23	chr23_24489641	0	24489641	G	C
23	chr23_24521696	0	24521696	C	G
23	chr23_24584109	0	24584109	T	A
23	chr23_24584932	0	24584932	T	G
23	chr23_24587201	0	24587201	C	A
23	chr23_24590952	0	24590952	A	C
23	chr23_24598735	0	24598735	C	G
23	chr23_24619369	0	24619369	A	T
23	chr23_24638059	0	24638059	C	G
23	chr23_24679356	0	24679356	C	G
23	chr23_24680509	0	24680509	G	C
23	chr23_24685199	0	24685199	A	C
23	chr23_24685564	0	24685564	T	G
23	chr23_24688095	0	24688095	C	A
23	chr23_24700690	0	24700690	T	G
23	chr23_24708258	0	24708258	A	T
23	chr23_24718208	0	24718208	T	G
23	chr23_24726936	0	24726936	T	G
23	chr23_24728119	0	24728119	T	G
23	chr23_24745756	0	24745756	T	A
23	chr23_24748567	0	24748567	G	T
23	chr23_24754583	0	24754583	T	A
23	chr23_24771188	0	24771188	C	A
23	chr23_24803033	0	24803033	C	A
23	chr23_24803421	0	24803421	A	T
23	chr23_24812211	0	24812211	T	A
23	chr23_24819332	0	24819332	T	G
23	chr23_24827508	0	24827508	A	T
23	chr23_24831803	0	24831803	A	T
23	chr23_24836314	0	24836314	A	C
23	chr23_24845452	0	24845452	C	A
23	chr23_24846192	0	24846192	G	T
23	chr23_24854675	0	24854675	A	T
23	chr23_24896723	0	24896723	G	T
23	chr23_24903025	0	24903025	A	C
23	chr23_24908974	0	24908974	C	A
23	chr23_24937428	0	24937428	A	C
23	chr23_24954996	0	24954996	G	T
23	chr23_24971636	0	24971636	T	A
23	chr23_24981247	0	24981247	C	A
23	chr23_24992135	0	24992135	G	C
23	chr23_25012745	0	25012745	T	A
23	chr23_25016162	0	25016162	G	C
23	chr23_25020563	0	25020563	G	T
23	chr23_25050453	0	25050453	A	T
23	chr23_25056700	0	25056700	G	C
23	chr23_25057523	0	25057523	T	A
23	chr23_25069929	0	25069929	C	A
23	chr23_25105818	0	25105818	C	G
23	chr23_25132414	0	25132414	T	G
23	chr23_25136770	0	25136770	G	T
23	chr23_25164191	0	25164191	C	G
23	chr23_25205460	0	25205460	T	G
23	chr23_25208546	0	25208546	G	C
23	chr23_25211690	0	25211690	C	G
23	chr23_25221170	0	25221170	A	T
23	chr23_25234524	0	25234524	C	A
23	chr23_25247962	0	25247962	A	C
23	chr23_25259064	0	25259064	C	G
23	chr23_25276942	0	25276942	C	A
23	chr23_25286115	0	25286115	A	C
23	chr23_25298332	0	25298332	C	G
23	chr23_25318226	0	25318226	T	G
23	chr23_25326776	0	25326776	A	C
23	chr23_25338618	0	25338618	T	A
23	chr23_25349921	0	25349921	A	T
23	chr23_25371035	0	25371035	A	T
23	chr23_25374399	0	25374399	A	C
23	chr23_25375725	0	25375725	T	A
23	chr23_25379747	0	25379747	A	T
23	chr23_25396855	0	25396855	T	A
23	chr23_25404419	0	25404419	G	T
23	chr23_25409388	0	25409388	C	A
23	chr23_25419892	0	25419892	G	C
23	chr23_25425489	0	25425489	G	T
23	chr23_25427129	0	25427129	G	C
23	chr23_25433403	0	25433403	C	A
23	chr23_25449806	0	25449806	C	G
23	chr23_25452015	0	25452015	G	C
23	chr23_25476614	0	25476614	T	A
23	chr23_25477152	0	25477152	C	A
23	chr23_25533846	0	25533846	C	G
23	chr23_25542645	0	25542645	G	T
23	chr23_25543606	0	25543606	G	C
23	chr23_25544937	0	25544937	C	A
23	chr23_25552961	0	25552961	G	C
23	chr23_25565131	0	25565131	G	C
23	chr23_25571814	0	25571814	A	T
23	chr23_25619668	0	25619668	A	C
23	chr23_25629214	0	25629214	A	T
23	chr23_25633215	0	25633215	T	G
23	chr23_25649718	0	25649718	G	C
23	chr23_25665221	0	25665221	C	A
23	chr23_25689412	0	25689412	G	T
23	chr23_25707771	0	25707771	C	G
23	chr23_25732540	0	25732540	C	G
23	chr23_25742856	0	25742856	C	A
23	chr23_25753522	0	25753522	T	G
23	chr23_25754494	0	25754494	T	A
23	chr23_25761918	0	25761918	C	A
23	chr23_25767842	0	25767842	T	A
23	chr23_25787289	0	25787289	C	A
23	chr23_25789372	0	25789372	A	C
23	chr23_25873890	0	25873890	G	T
23	chr23_25905312	0	25905312	T	A
23	chr23_25907791	0	25907791	T	G
23	chr23_25919658	0	25919658	A	C
23	chr23_25942742	0	25942742	A	C
23	chr23_25948210	0	25948210	T	A
23	chr23_25952495	0	25952495	C	A
23	chr23_25955716	0	25955716	G	T
23	chr23_25973151	0	25973151	G	T
23	chr23_25974281	0	25974281	A	T
23	chr23_25981910	0	25981910	G	T
23	chr23_25983776	0	25983776	C	G
23	chr23_25984938	0	25984938	C	A
23	chr23_25988798	0	25988798	T	A
23	chr23_25993528	0	25993528	T	G
23	chr23_25998704	0	25998704	A	C
23	chr23_26083287	0	26083287	G	C
23	chr23_26084113	0	26084113	C	G
23	chr23_26096877	0	26096877	C	A
23	chr23_26106966	0	26106966	G	T
23	chr23_26112707	0	26112707	T	G
23	chr23_26122477	0	26122477	A	C
23	chr23_26141972	0	26141972	G	T
23	chr23_26167478	0	26167478	G	C
23	chr23_26173705	0	26173705	G	T
23	chr23_26196205	0	26196205	C	A
23	chr23_26199427	0	26199427	G	T
23	chr23_26204491	0	26204491	G	C
23	chr23_26216856	0	26216856	C	A
23	chr23_26230916	0	26230916	C	A
23	chr23_26233436	0	26233436	C	A
23	chr23_26234457	0	26234457	G	C
23	chr23_26255840	0	26255840	G	C
23	chr23_26260059	0	26260059	C	A
23	chr23_26320174	0	26320174	C	G
23	chr23_26324120	0	26324120	G	T
23	chr23_26341067	0	26341067	G	C
23	chr23_26362301	0	26362301	G	C
23	chr23_26399958	0	26399958	T	G
23	chr23_26402295	0	26402295	C	G
23	chr23_26404742	0	26404742	G	T
23	chr23_26408284	0	26408284	A	T
23	chr23_26431112	0	26431112	T	A
23	chr23_26460688	0	26460688	T	G
23	chr23_26471675	0	26471675	G	C
23	chr23_26482195	0	26482195	T	G
23	chr23_26486930	0	26486930	C	A
23	chr23_26527129	0	26527129	A	T
23	chr23_26568655	0	26568655	A	C
23	chr23_26603230	0	26603230	G	T
23	chr23_26626535	0	26626535	C	A
23	chr23_26673992	0	26673992	A	T
23	chr23_26700040	0	26700040	A	T
23	chr23_26700820	0	26700820	T	A
23	chr23_26711532	0	26711532	G	T
23	chr23_26752030	0	26752030	C	G
23	chr23_26766538	0	26766538	C	A
23	chr23_26787872	0	26787872	A	C
23	chr23_26789597	0	26789597	G	C
23	chr23_26828403	0	26828403	T	A
23	chr23_26830154	0	26830154	C	A
23	chr23_26837552	0	26837552	T	A
23	chr23_26844043	0	26844043	A	C
23	chr23_26844508	0	26844508	C	G
23	chr23_26863690	0	26863690	G	C
23	chr23_26869933	0	26869933	G	C
23	chr23_26872687	0	26872687	G	T
23	chr23_26881707	0	26881707	G	T
23	chr23_26895479	0	26895479	C	A
23	chr23_26911510	0	26911510	G	C
23	chr23_26919227	0	26919227	T	A
23	chr23_26995614	0	26995614	C	G
23	chr23_27004943	0	27004943	T	A
23	chr23_27043315	0	27043315	C	A
23	chr23_27065225	0	27065225	A	T
23	chr23_27110225	0	27110225	G	T
23	chr23_27151389	0	27151389	A	C
23	chr23_27154548	0	27154548	G	C
23	chr23_27162712	0	27162712	T	G
23	chr23_27175401	0	27175401	A	T
23	chr23_27177735	0	27177735	T	A
23	chr23_27178892	0	27178892	C	A
23	chr23_27224413	0	27224413	G	C
23	chr23_27264838	0	27264838	T	A
23	chr23_27299799	0	27299799	T	G
23	chr23_27315615	0	27315615	A	C
23	chr23_27345717	0	27345717	T	A
23	chr23_27351920	0	27351920	C	G
23	chr23_27361207	0	27361207	A	C
23	chr23_27366899	0	27366899	A	C
23	chr23_27375383	0	27375383	G	T
23	chr23_27393001	0	27393001	A	C
23	chr23_27393439	0	27393439	C	A
23	chr23_27399132	0	27399132	C	A
23	chr23_27475645	0	27475645	G	C
23	chr23_27492260	0	27492260	T	A
23	chr23_27514491	0	27514491	A	T
23	chr23_27517976	0	27517976	C	A
23	chr23_27540346	0	27540346	G	C
23	chr23_27547990	0	27547990	A	C
23	chr23_27559628	0	27559628	G	T
23	chr23_27562030	0	27562030	C	G
23	chr23_27572246	0	27572246	A	C
23	chr23_27576228	0	27576228	T	G
23	chr23_27590707	0	27590707	C	G
23	chr23_27594208	0	27594208	A	T
23	chr23_27600966	0	27600966	T	G
23	chr23_27610958	0	27610958	G	T
23	chr23_27624527	0	27624527	G	T
23	chr23_27692743	0	27692743	T	A
23	chr23_27694420	0	27694420	G	C
23	chr23_27755251	0	27755251	C	A
23	chr23_27817308	0	27817308	T	G
23	chr23_27829345	0	27829345	C	A
23	chr23_27871711	0	27871711	C	A
23	chr23_27879920	0	27879920	C	A
23	chr23_27901167	0	27901167	T	G
23	chr23_27934859	0	27934859	G	T
23	chr23_27942709	0	27942709	T	G
23	chr23_27957496	0	27957496	C	G
23	chr23_27973023	0	27973023	C	A
23	chr23_27992971	0	27992971	G	T
23	chr23_28071061	0	28071061	C	G
23	chr23_28104048	0	28104048	A	C
23	chr23_28130565	0	28130565	A	C
23	chr23_28147230	0	28147230	C	A
23	chr23_28156757	0	28156757	C	G
23	chr23_28175879	0	28175879	C	G
23	chr23_28192353	0	28192353	G	C
23	chr23_28208956	0	28208956	G	C
23	chr23_28210418	0	28210418	C	G
23	chr23_28220973	0	28220973	T	G
23	chr23_28283400	0	28283400	C	A
23	chr23_28286852	0	28286852	C	G
23	chr23_28290993	0	28290993	T	A
23	chr23_28294909	0	28294909	C	G
23	chr23_28303066	0	28303066	G	T
23	chr23_28312795	0	28312795	T	A
23	chr23_28319729	0	28319729	A	C
23	chr23_28321445	0	28321445	C	A
23	chr23_28339494	0	28339494	A	T
23	chr23_28352739	0	28352739	T	G
23	chr23_28355790	0	28355790	A	T
23	chr23_28365243	0	28365243	T	G
23	chr23_28383763	0	28383763	T	G
23	chr23_28405138	0	28405138	T	G
23	chr23_28405282	0	28405282	C	A
23	chr23_28442830	0	28442830	A	T
23	chr23_28448237	0	28448237	C	G
23	chr23_28452874	0	28452874	G	C
23	chr23_28453593	0	28453593	C	G
23	chr23_28512521	0	28512521	G	T
23	chr23_28529868	0	28529868	G	C
23	chr23_28533349	0	28533349	C	A
23	chr23_28536344	0	28536344	G	C
23	chr23_28543342	0	28543342	C	A
23	chr23_28550202	0	28550202	G	C
23	chr23_28550364	0	28550364	G	T
23	chr23_28557135	0	28557135	C	G
23	chr23_28566945	0	28566945	A	T
23	chr23_28567186	0	28567186	G	C
23	chr23_28581068	0	28581068	C	G
23	chr23_28586940	0	28586940	T	G
23	chr23_28614869	0	28614869	G	C
23	chr23_28645908	0	28645908	T	G
23	chr23_28662802	0	28662802	T	G
23	chr23_28666727	0	28666727	A	C
23	chr23_28699696	0	28699696	T	A
23	chr23_28704268	0	28704268	C	A
23	chr23_28707403	0	28707403	C	A
23	chr23_28720698	0	28720698	C	G
23	chr23_28734422	0	28734422	A	C
23	chr23_28811067	0	28811067	C	G
23	chr23_28840833	0	28840833	C	A
23	chr23_28843335	0	28843335	T	A
23	chr23_28864756	0	28864756	A	C
23	chr23_28912630	0	28912630	A	T
23	chr23_28922506	0	28922506	C	G
23	chr23_28931408	0	28931408	C	A
23	chr23_28967766	0	28967766	C	A
23	chr23_28971671	0	28971671	C	A
23	chr23_29002599	0	29002599	G	T
23	chr23_29026927	0	29026927	C	A
23	chr23_29029511	0	29029511	T	A
23	chr23_29031111	0	29031111	G	C
23	chr23_29054560	0	29054560	A	C
23	chr23_29057403	0	29057403	C	A
23	chr23_29090522	0	29090522	C	G
23	chr23_29105067	0	29105067	C	A
23	chr23_29120334	0	29120334	C	G
23	chr23_29124032	0	29124032	C	G
23	chr23_29135335	0	29135335	T	G
23	chr23_29149774	0	29149774	G	T
23	chr23_29171783	0	29171783	G	C
23	chr23_29175916	0	29175916	A	T
23	chr23_29186065	0	29186065	G	T
23	chr23_29201221	0	29201221	C	G
23	chr23_29209230	0	29209230	T	G
23	chr23_29218100	0	29218100	G	C
23	chr23_29228380	0	29228380	C	G
23	chr23_29231489	0	29231489	T	A
23	chr23_29234504	0	29234504	C	G
23	chr23_29238455	0	29238455	G	C
23	chr23_29257593	0	29257593	T	G
23	chr23_29266553	0	29266553	G	C
23	chr23_29270425	0	29270425	T	A
23	chr23_29331053	0	29331053	C	G
23	chr23_29349225	0	29349225	G	T
23	chr23_29372249	0	29372249	C	A
23	chr23_29376473	0	29376473	C	G
23	chr23_29441859	0	29441859	C	A
23	chr23_29443886	0	29443886	C	A
23	chr23_29455573	0	29455573	C	A
23	chr23_29461942	0	29461942	G	C
23	chr23_29495052	0	29495052	G	T
23	chr23_29530928	0	29530928	A	C
23	chr23_29536704	0	29536704	C	G
23	chr23_29544982	0	29544982	T	A
23	chr23_29566886	0	29566886	C	G
23	chr23_29567334	0	29567334	T	A
23	chr23_29581127	0	29581127	T	G
23	chr23_29608211	0	29608211	G	T
23	chr23_29708266	0	29708266	C	G
23	chr23_29724379	0	29724379	C	A
23	chr23_29783028	0	29783028	G	T
23	chr23_29796358	0	29796358	T	A
23	chr23_29812062	0	29812062	T	G
23	chr23_29822475	0	29822475	T	A
23	chr23_29877290	0	29877290	G	T
23	chr23_29891782	0	29891782	C	A
23	chr23_29914454	0	29914454	G	C
23	chr23_29920150	0	29920150	C	A
23	chr23_29930647	0	29930647	T	G
23	chr23_29935056	0	29935056	G	C
23	chr23_29942555	0	29942555	C	A
23	chr23_29953285	0	29953285	C	G
23	chr23_29957879	0	29957879	C	A
23	chr23_29962731	0	29962731	T	G
23	chr23_29970564	0	29970564	T	G
23	chr23_29974897	0	29974897	G	C
23	chr23_29991379	0	29991379	A	T
23	chr23_30002562	0	30002562	G	C
23	chr23_30050962	0	30050962	C	G
23	chr23_30075298	0	30075298	G	C
23	chr23_30076579	0	30076579	C	G
23	chr23_30110798	0	30110798	G	C
23	chr23_30112937	0	30112937	G	T
23	chr23_30125777	0	30125777	C	A
23	chr23_30134714	0	30134714	G	T
23	chr23_30162432	0	30162432	C	G
23	chr23_30165194	0	30165194	C	G
23	chr23_30194016	0	30194016	G	T
23	chr23_30204489	0	30204489	G	T
23	chr23_30208214	0	30208214	T	A
23	chr23_30242102	0	30242102	A	T
23	chr23_30247154	0	30247154	A	T
23	chr23_30247519	0	30247519	G	T
23	chr23_30251101	0	30251101	A	T
23	chr23_30270676	0	30270676	C	G
23	chr23_30312232	0	30312232	A	T
23	chr23_30326217	0	30326217	T	A
23	chr23_30350552	0	30350552	G	C
23	chr23_30423122	0	30423122	A	C
23	chr23_30438504	0	30438504	G	T
23	chr23_30455398	0	30455398	C	A
23	chr23_30479235	0	30479235	T	A
23	chr23_30481621	0	30481621	T	G
23	chr23_30526424	0	30526424	A	C
23	chr23_30553663	0	30553663	G	T
23	chr23_30555414	0	30555414	G	C
23	chr23_30587614	0	30587614	A	T
23	chr23_30607317	0	30607317	T	A
23	chr23_30609098	0	30609098	T	A
23	chr23_30610884	0	30610884	G	T
23	chr23_30611194	0	30611194	C	G
23	chr23_30637867	0	30637867	G	C
23	chr23_30657071	0	30657071	G	C
23	chr23_30694881	0	30694881	T	G
23	chr23_30697227	0	30697227	C	A
23	chr23_30711671	0	30711671	C	A
23	chr23_30788738	0	30788738	G	C
23	chr23_30794134	0	30794134	G	C
23	chr23_30800738	0	30800738	G	C
23	chr23_30804170	0	30804170	C	G
23	chr23_30835841	0	30835841	C	A
23	chr23_30856237	0	30856237	T	G
23	chr23_30860425	0	30860425	C	A
23	chr23_30874469	0	30874469	A	C
23	chr23_30880810	0	30880810	C	A
23	chr23_30925619	0	30925619	G	C
23	chr23_30942491	0	30942491	A	T
23	chr23_30943379	0	30943379	G	T
23	chr23_30961838	0	30961838	G	C
23	chr23_30982387	0	30982387	G	C
23	chr23_31031921	0	31031921	C	G
23	chr23_31055298	0	31055298	C	G
23	chr23_31078924	0	31078924	T	A
23	chr23_31103851	0	31103851	C	G
23	chr23_31108479	0	31108479	T	G
23	chr23_31118755	0	31118755	T	G
23	chr23_31121779	0	31121779	T	G
23	chr23_31127350	0	31127350	C	G
23	chr23_31132919	0	31132919	C	A
23	chr23_31136462	0	31136462	T	A
23	chr23_31143466	0	31143466	C	G
23	chr23_31151149	0	31151149	C	A
23	chr23_31158023	0	31158023	C	A
23	chr23_31160651	0	31160651	T	A
23	chr23_31167151	0	31167151	C	G
23	chr23_31177174	0	31177174	C	A
23	chr23_31191453	0	31191453	T	G
23	chr23_31216501	0	31216501	G	C
23	chr23_31221829	0	31221829	C	A
23	chr23_31253807	0	31253807	A	C
23	chr23_31296688	0	31296688	G	T
23	chr23_31341497	0	31341497	G	T
23	chr23_31342088	0	31342088	G	T
23	chr23_31361160	0	31361160	C	G
23	chr23_31364234	0	31364234	C	A
23	chr23_31391714	0	31391714	C	A
23	chr23_31409569	0	31409569	G	T
23	chr23_31409572	0	31409572	A	T
23	chr23_31413965	0	31413965	C	A
23	chr23_31429259	0	31429259	T	A
23	chr23_31437199	0	31437199	T	G
23	chr23_31456684	0	31456684	C	A
23	chr23_31492254	0	31492254	G	T
23	chr23_31501804	0	31501804	C	A
23	chr23_31503994	0	31503994	C	A
23	chr23_31516706	0	31516706	A	C
23	chr23_31533729	0	31533729	T	A
23	chr23_31545151	0	31545151	G	T
23	chr23_31546204	0	31546204	G	T
23	chr23_31546948	0	31546948	G	T
23	chr23_31565550	0	31565550	A	T
23	chr23_31566273	0	31566273	C	A
23	chr23_31578322	0	31578322	A	C
23	chr23_31619814	0	31619814	G	T
23	chr23_31665229	0	31665229	G	C
23	chr23_31666370	0	31666370	T	G
23	chr23_31726466	0	31726466	A	C
23	chr23_31749785	0	31749785	T	A
23	chr23_31769362	0	31769362	T	A
23	chr23_31773832	0	31773832	C	A
23	chr23_31784340	0	31784340	C	A
23	chr23_31789995	0	31789995	G	T
23	chr23_31863275	0	31863275	C	G
23	chr23_31868935	0	31868935	G	C
23	chr23_31869658	0	31869658	T	G
23	chr23_31874884	0	31874884	A	C
23	chr23_31875657	0	31875657	C	A
23	chr23_31899333	0	31899333	G	C
23	chr23_31900158	0	31900158	C	A
23	chr23_31904042	0	31904042	A	C
23	chr23_31909203	0	31909203	C	A
23	chr23_31911018	0	31911018	T	A
23	chr23_31915501	0	31915501	C	A
23	chr23_31929462	0	31929462	A	C
23	chr23_31942891	0	31942891	G	T
23	chr23_31964052	0	31964052	T	G
23	chr23_31983712	0	31983712	C	G
23	chr23_32014818	0	32014818	T	G
23	chr23_32016583	0	32016583	A	T
23	chr23_32027886	0	32027886	T	G
23	chr23_32034655	0	32034655	G	T
23	chr23_32036465	0	32036465	T	A
23	chr23_32053461	0	32053461	G	T
23	chr23_32068186	0	32068186	G	T
23	chr23_32075140	0	32075140	C	A
23	chr23_32079604	0	32079604	G	C
23	chr23_32095396	0	32095396	T	G
23	chr23_32114058	0	32114058	G	T
23	chr23_32163176	0	32163176	C	G
23	chr23_32192237	0	32192237	A	T
23	chr23_32207497	0	32207497	G	C
23	chr23_32217097	0	32217097	T	A
23	chr23_32241881	0	32241881	A	C
23	chr23_32244382	0	32244382	C	G
23	chr23_32254385	0	32254385	G	C
23	chr23_32279406	0	32279406	G	T
23	chr23_32281693	0	32281693	C	G
23	chr23_32337361	0	32337361	T	G
23	chr23_32413154	0	32413154	A	C
23	chr23_32413394	0	32413394	A	C
23	chr23_32439975	0	32439975	G	T
23	chr23_32441372	0	32441372	A	C
23	chr23_32449534	0	32449534	C	G
23	chr23_32504734	0	32504734	C	G
23	chr23_32532199	0	32532199	G	T
23	chr23_32532895	0	32532895	C	A
23	chr23_32533423	0	32533423	C	A
23	chr23_32559456	0	32559456	C	G
23	chr23_32564789	0	32564789	T	G
23	chr23_32576566	0	32576566	G	C
23	chr23_32587422	0	32587422	T	G
23	chr23_32616541	0	32616541	T	G
23	chr23_32617214	0	32617214	A	C
23	chr23_32619025	0	32619025	C	A
23	chr23_32648982	0	32648982	A	C
23	chr23_32654059	0	32654059	G	T
23	chr23_32665494	0	32665494	T	G
23	chr23_32701341	0	32701341	A	C
23	chr23_32734446	0	32734446	T	G
23	chr23_32739006	0	32739006	G	T
23	chr23_32752461	0	32752461	A	C
23	chr23_32797836	0	32797836	C	G
23	chr23_32800205	0	32800205	T	A
23	chr23_32853390	0	32853390	A	C
23	chr23_32879286	0	32879286	C	A
23	chr23_32883584	0	32883584	G	C
23	chr23_32884852	0	32884852	A	C
23	chr23_32899719	0	32899719	C	G
23	chr23_32937208	0	32937208	C	G
23	chr23_32967768	0	32967768	T	G
23	chr23_32976096	0	32976096	G	C
23	chr23_32987511	0	32987511	A	C
23	chr23_33021113	0	33021113	C	G
23	chr23_33067047	0	33067047	T	G
23	chr23_33090900	0	33090900	A	T
23	chr23_33115267	0	33115267	G	C
23	chr23_33138458	0	33138458	G	C
23	chr23_33140258	0	33140258	G	T
23	chr23_33204183	0	33204183	T	A
23	chr23_33226750	0	33226750	G	C
23	chr23_33233052	0	33233052	G	C
23	chr23_33235094	0	33235094	C	G
23	chr23_33235700	0	33235700	C	A
23	chr23_33236884	0	33236884	A	T
23	chr23_33240318	0	33240318	T	G
23	chr23_33255400	0	33255400	G	C
23	chr23_33278192	0	33278192	C	A
23	chr23_33278266	0	33278266	C	G
23	chr23_33286880	0	33286880	G	T
23	chr23_33303042	0	33303042	A	C
23	chr23_33322245	0	33322245	C	A
23	chr23_33333995	0	33333995	C	G
23	chr23_33335405	0	33335405	C	G
23	chr23_33364335	0	33364335	C	A
23	chr23_33392434	0	33392434	A	C
23	chr23_33393691	0	33393691	G	T
23	chr23_33396722	0	33396722	C	G
23	chr23_33464322	0	33464322	G	T
23	chr23_33480365	0	33480365	C	A
23	chr23_33493653	0	33493653	A	T
23	chr23_33564353	0	33564353	C	G
23	chr23_33567417	0	33567417	T	G
23	chr23_33570001	0	33570001	C	A
23	chr23_33588034	0	33588034	C	G
23	chr23_33600607	0	33600607	C	A
23	chr23_33613126	0	33613126	T	G
23	chr23_33621732	0	33621732	A	C
23	chr23_33626635	0	33626635	C	A
23	chr23_33657663	0	33657663	C	G
23	chr23_33683722	0	33683722	G	C
23	chr23_33744031	0	33744031	G	C
23	chr23_33745144	0	33745144	A	C
23	chr23_33746562	0	33746562	A	T
23	chr23_33746789	0	33746789	T	G
23	chr23_33785650	0	33785650	A	T
23	chr23_33787554	0	33787554	C	G
23	chr23_33798033	0	33798033	T	A
23	chr23_33802748	0	33802748	C	G
23	chr23_33817402	0	33817402	A	C
23	chr23_33821330	0	33821330	A	T
23	chr23_33866863	0	33866863	A	T
23	chr23_33874756	0	33874756	T	G
23	chr23_33898070	0	33898070	C	G
23	chr23_33943090	0	33943090	G	C
23	chr23_33960774	0	33960774	C	G
23	chr23_33964556	0	33964556	G	T
23	chr23_33999742	0	33999742	C	G
23	chr23_34007521	0	34007521	C	A
23	chr23_34018984	0	34018984	C	A
23	chr23_34035448	0	34035448	C	A
23	chr23_34044697	0	34044697	C	G
23	chr23_34047955	0	34047955	C	G
23	chr23_34059185	0	34059185	T	G
23	chr23_34072842	0	34072842	T	A
23	chr23_34074683	0	34074683	C	G
23	chr23_34075293	0	34075293	A	C
23	chr23_34078337	0	34078337	A	T
23	chr23_34081905	0	34081905	C	G
23	chr23_34086679	0	34086679	C	A
23	chr23_34089738	0	34089738	G	T
23	chr23_34111156	0	34111156	C	A
23	chr23_34126779	0	34126779	G	C
23	chr23_34135123	0	34135123	A	C
23	chr23_34142248	0	34142248	A	T
23	chr23_34147973	0	34147973	A	T
23	chr23_34156006	0	34156006	G	T
23	chr23_34168877	0	34168877	A	C
23	chr23_34190559	0	34190559	T	G
23	chr23_34191132	0	34191132	C	G
23	chr23_34191992	0	34191992	G	T
23	chr23_34195615	0	34195615	C	G
23	chr23_34225892	0	34225892	C	A
23	chr23_34227622	0	34227622	T	G
23	chr23_34228389	0	34228389	G	T
23	chr23_34233326	0	34233326	A	C
23	chr23_34263634	0	34263634	T	G
23	chr23_34267293	0	34267293	A	C
23	chr23_34269873	0	34269873	A	C
23	chr23_34305598	0	34305598	T	G
23	chr23_34346242	0	34346242	G	C
23	chr23_34373816	0	34373816	G	C
23	chr23_34401114	0	34401114	C	A
23	chr23_34403099	0	34403099	G	T
23	chr23_34425792	0	34425792	C	A
23	chr23_34475215	0	34475215	A	T
23	chr23_34493026	0	34493026	C	G
23	chr23_34505267	0	34505267	C	G
23	chr23_34515987	0	34515987	C	G
23	chr23_34533769	0	34533769	T	G
23	chr23_34569497	0	34569497	G	C
23	chr23_34570745	0	34570745	T	A
23	chr23_34580185	0	34580185	T	G
23	chr23_34601648	0	34601648	G	T
23	chr23_34608971	0	34608971	G	T
23	chr23_34640481	0	34640481	T	G
23	chr23_34676220	0	34676220	A	T
23	chr23_34689492	0	34689492	C	A
23	chr23_34694613	0	34694613	T	G
23	chr23_34748979	0	34748979	A	T
23	chr23_34751675	0	34751675	G	T
23	chr23_34770987	0	34770987	A	T
23	chr23_34785787	0	34785787	G	T
23	chr23_34813438	0	34813438	A	C
23	chr23_34841197	0	34841197	T	G
23	chr23_34854401	0	34854401	C	A
23	chr23_34855610	0	34855610	G	T
23	chr23_34890290	0	34890290	C	A
23	chr23_34906712	0	34906712	C	A
23	chr23_34932870	0	34932870	G	T
23	chr23_34934247	0	34934247	T	G
23	chr23_34951982	0	34951982	C	A
23	chr23_34960799	0	34960799	C	G
23	chr23_34973998	0	34973998	C	G
23	chr23_34974293	0	34974293	C	G
23	chr23_34977641	0	34977641	C	A
23	chr23_34979341	0	34979341	C	G
23	chr23_34987907	0	34987907	C	G
23	chr23_34994706	0	34994706	G	C
23	chr23_35020316	0	35020316	C	A
23	chr23_35028829	0	35028829	A	T
23	chr23_35030153	0	35030153	T	A
23	chr23_35038852	0	35038852	C	G
23	chr23_35047911	0	35047911	T	G
23	chr23_35061637	0	35061637	C	G
23	chr23_35066915	0	35066915	A	T
23	chr23_35096297	0	35096297	G	T
23	chr23_35097234	0	35097234	A	T
23	chr23_35102105	0	35102105	G	T
23	chr23_35104703	0	35104703	G	C
23	chr23_35106818	0	35106818	C	G
23	chr23_35108611	0	35108611	A	C
23	chr23_35123597	0	35123597	T	A
23	chr23_35161319	0	35161319	G	T
23	chr23_35164942	0	35164942	C	A
23	chr23_35166985	0	35166985	A	C
23	chr23_35170760	0	35170760	A	C
23	chr23_35173396	0	35173396	G	C
23	chr23_35176079	0	35176079	T	A
23	chr23_35193480	0	35193480	C	A
23	chr23_35235964	0	35235964	A	C
23	chr23_35243290	0	35243290	A	C
23	chr23_35276161	0	35276161	A	C
23	chr23_35276344	0	35276344	C	A
23	chr23_35276571	0	35276571	C	A
23	chr23_35282226	0	35282226	G	T
23	chr23_35282284	0	35282284	C	G
23	chr23_35334372	0	35334372	G	C
23	chr23_35352173	0	35352173	T	G
23	chr23_35358998	0	35358998	T	A
23	chr23_35387446	0	35387446	C	G
23	chr23_35394831	0	35394831	G	C
23	chr23_35404658	0	35404658	C	G
23	chr23_35429365	0	35429365	G	T
23	chr23_35513244	0	35513244	C	A
23	chr23_35517997	0	35517997	G	C
23	chr23_35553534	0	35553534	T	G
23	chr23_35571076	0	35571076	C	G
23	chr23_35572601	0	35572601	C	A
23	chr23_35573978	0	35573978	C	A
23	chr23_35582694	0	35582694	G	T
23	chr23_35587464	0	35587464	T	G
23	chr23_35594880	0	35594880	G	C
23	chr23_35645860	0	35645860	A	T
23	chr23_35647077	0	35647077	T	A
23	chr23_35688398	0	35688398	C	A
23	chr23_35690192	0	35690192	T	A
23	chr23_35702407	0	35702407	C	A
23	chr23_35722819	0	35722819	T	G
23	chr23_35732912	0	35732912	G	T
23	chr23_35736277	0	35736277	T	A
23	chr23_35751141	0	35751141	G	C
23	chr23_35751467	0	35751467	C	A
23	chr23_35813772	0	35813772	A	T
23	chr23_35820271	0	35820271	C	G
23	chr23_35841386	0	35841386	G	T
23	chr23_35857803	0	35857803	C	A
23	chr23_35862340	0	35862340	T	A
23	chr23_35881152	0	35881152	G	C
23	chr23_35890897	0	35890897	T	G
23	chr23_35894857	0	35894857	A	C
23	chr23_35901456	0	35901456	C	G
23	chr23_35907262	0	35907262	G	T
23	chr23_35927666	0	35927666	A	C
23	chr23_35927819	0	35927819	G	T
23	chr23_35952401	0	35952401	G	C
23	chr23_35973519	0	35973519	C	G
23	chr23_35980092	0	35980092	A	C
23	chr23_35989693	0	35989693	A	C
23	chr23_35996567	0	35996567	G	C
23	chr23_36006310	0	36006310	A	C
23	chr23_36011888	0	36011888	C	A
23	chr23_36014298	0	36014298	T	G
23	chr23_36028424	0	36028424	T	G
23	chr23_36046170	0	36046170	G	C
23	chr23_36084227	0	36084227	C	A
23	chr23_36087503	0	36087503	C	A
23	chr23_36095328	0	36095328	C	G
23	chr23_36137124	0	36137124	C	A
23	chr23_36209832	0	36209832	C	A
23	chr23_36236725	0	36236725	T	G
23	chr23_36268607	0	36268607	C	G
23	chr23_36271995	0	36271995	A	C
23	chr23_36272955	0	36272955	A	T
23	chr23_36291885	0	36291885	G	T
23	chr23_36296015	0	36296015	C	G
23	chr23_36298359	0	36298359	G	T
23	chr23_36307186	0	36307186	T	A
23	chr23_36332412	0	36332412	G	C
23	chr23_36406796	0	36406796	A	T
23	chr23_36411619	0	36411619	C	G
23	chr23_36428666	0	36428666	C	A
23	chr23_36448200	0	36448200	A	C
23	chr23_36473690	0	36473690	A	C
23	chr23_36494680	0	36494680	G	C
23	chr23_36506238	0	36506238	A	C
23	chr23_36516229	0	36516229	C	G
23	chr23_36525311	0	36525311	T	G
23	chr23_36526912	0	36526912	C	A
23	chr23_36538793	0	36538793	C	G
23	chr23_36545166	0	36545166	G	C
23	chr23_36549513	0	36549513	C	G
23	chr23_36588830	0	36588830	G	C
23	chr23_36603662	0	36603662	C	G
23	chr23_36606694	0	36606694	G	T
23	chr23_36667587	0	36667587	G	C
23	chr23_36672467	0	36672467	A	C
23	chr23_36684775	0	36684775	G	T
23	chr23_36701554	0	36701554	G	C
23	chr23_36738464	0	36738464	G	T
23	chr23_36768074	0	36768074	G	C
23	chr23_36817753	0	36817753	G	T
23	chr23_36822564	0	36822564	C	G
23	chr23_36830011	0	36830011	A	T
23	chr23_36833275	0	36833275	A	C
23	chr23_36836150	0	36836150	T	G
23	chr23_36946546	0	36946546	G	C
23	chr23_36950960	0	36950960	T	A
23	chr23_36959050	0	36959050	T	A
23	chr23_36974084	0	36974084	C	G
23	chr23_36975654	0	36975654	T	G
23	chr23_36999749	0	36999749	G	C
23	chr23_37007149	0	37007149	C	G
23	chr23_37013171	0	37013171	G	T
23	chr23_37014628	0	37014628	A	T
23	chr23_37022062	0	37022062	C	G
23	chr23_37084860	0	37084860	C	G
23	chr23_37086435	0	37086435	G	C
23	chr23_37118382	0	37118382	T	G
23	chr23_37154327	0	37154327	C	G
23	chr23_37157010	0	37157010	C	G
23	chr23_37165178	0	37165178	G	C
23	chr23_37172541	0	37172541	T	G
23	chr23_37173977	0	37173977	T	G
23	chr23_37188091	0	37188091	G	T
23	chr23_37191240	0	37191240	C	A
23	chr23_37200386	0	37200386	T	G
23	chr23_37217744	0	37217744	C	A
23	chr23_37222289	0	37222289	G	C
23	chr23_37246386	0	37246386	C	G
23	chr23_37273666	0	37273666	C	G
23	chr23_37281296	0	37281296	G	T
23	chr23_37286316	0	37286316	G	C
23	chr23_37298168	0	37298168	A	T
23	chr23_37308744	0	37308744	G	C
23	chr23_37350808	0	37350808	C	G
23	chr23_37363979	0	37363979	G	C
23	chr23_37405253	0	37405253	G	T
23	chr23_37439150	0	37439150	G	T
23	chr23_37440367	0	37440367	A	C
23	chr23_37444938	0	37444938	G	T
23	chr23_37449321	0	37449321	C	A
23	chr23_37451606	0	37451606	C	A
23	chr23_37480006	0	37480006	C	G
23	chr23_37486333	0	37486333	G	C
23	chr23_37498053	0	37498053	G	C
23	chr23_37499713	0	37499713	C	G
23	chr23_37519537	0	37519537	A	C
23	chr23_37529184	0	37529184	T	G
23	chr23_37537533	0	37537533	C	G
23	chr23_37545622	0	37545622	T	A
23	chr23_37548498	0	37548498	T	G
23	chr23_37555837	0	37555837	A	T
23	chr23_37557204	0	37557204	G	C
23	chr23_37566859	0	37566859	A	T
23	chr23_37596501	0	37596501	C	A
23	chr23_37640053	0	37640053	A	C
23	chr23_37648917	0	37648917	C	G
23	chr23_37650645	0	37650645	G	T
23	chr23_37660987	0	37660987	A	C
23	chr23_37697321	0	37697321	C	G
23	chr23_37729438	0	37729438	C	G
23	chr23_37732460	0	37732460	T	G
23	chr23_37754034	0	37754034	C	G
23	chr23_37774314	0	37774314	T	A
23	chr23_37777655	0	37777655	T	G
23	chr23_37789231	0	37789231	T	G
23	chr23_37794611	0	37794611	G	T
23	chr23_37817199	0	37817199	A	C
23	chr23_37841633	0	37841633	T	A
23	chr23_37861058	0	37861058	T	G
23	chr23_37878118	0	37878118	G	C
23	chr23_37940992	0	37940992	T	A
23	chr23_37979285	0	37979285	T	G
23	chr23_37994341	0	37994341	C	G
23	chr23_38021823	0	38021823	T	A
23	chr23_38031027	0	38031027	T	A
23	chr23_38078835	0	38078835	T	G
23	chr23_38089862	0	38089862	C	G
23	chr23_38102843	0	38102843	T	G
23	chr23_38107208	0	38107208	G	C
23	chr23_38119738	0	38119738	A	C
23	chr23_38166934	0	38166934	A	C
23	chr23_38168280	0	38168280	A	T
23	chr23_38176384	0	38176384	A	T
23	chr23_38182077	0	38182077	G	C
23	chr23_38195897	0	38195897	C	A
23	chr23_38204490	0	38204490	G	C
23	chr23_38225735	0	38225735	G	C
23	chr23_38233156	0	38233156	A	C
23	chr23_38240422	0	38240422	A	T
23	chr23_38244674	0	38244674	C	G
23	chr23_38248062	0	38248062	T	G
23	chr23_38249912	0	38249912	A	C
23	chr23_38280771	0	38280771	T	A
23	chr23_38282845	0	38282845	T	G
23	chr23_38289943	0	38289943	G	C
23	chr23_38315437	0	38315437	G	T
23	chr23_38316134	0	38316134	T	A
23	chr23_38341286	0	38341286	A	T
23	chr23_38342060	0	38342060	A	C
23	chr23_38364103	0	38364103	A	C
23	chr23_38370053	0	38370053	G	C
23	chr23_38371943	0	38371943	G	C
23	chr23_38375135	0	38375135	G	C
23	chr23_38399478	0	38399478	C	A
23	chr23_38409356	0	38409356	A	C
23	chr23_38426146	0	38426146	G	T
23	chr23_38452896	0	38452896	C	A
23	chr23_38469341	0	38469341	T	A
23	chr23_38471694	0	38471694	T	A
23	chr23_38509341	0	38509341	A	C
23	chr23_38538433	0	38538433	C	G
23	chr23_38548681	0	38548681	G	C
23	chr23_38550011	0	38550011	G	C
23	chr23_38552597	0	38552597	G	T
23	chr23_38565209	0	38565209	T	A
23	chr23_38566645	0	38566645	G	T
23	chr23_38599251	0	38599251	A	C
23	chr23_38641499	0	38641499	G	T
23	chr23_38657004	0	38657004	T	G
23	chr23_38676090	0	38676090	T	G
23	chr23_38695400	0	38695400	T	A
23	chr23_38714231	0	38714231	C	A
23	chr23_38735960	0	38735960	C	A
23	chr23_38763080	0	38763080	C	A
23	chr23_38786272	0	38786272	G	T
23	chr23_38791377	0	38791377	C	A
23	chr23_38829683	0	38829683	A	C
23	chr23_38837701	0	38837701	T	G
23	chr23_38846916	0	38846916	T	G
23	chr23_38849916	0	38849916	G	C
23	chr23_38858026	0	38858026	G	T
23	chr23_38859994	0	38859994	G	T
23	chr23_38868700	0	38868700	T	G
23	chr23_38896037	0	38896037	A	T
23	chr23_38902879	0	38902879	G	T
23	chr23_38909867	0	38909867	C	A
23	chr23_38910759	0	38910759	G	C
23	chr23_38917159	0	38917159	G	T
23	chr23_38929874	0	38929874	G	T
23	chr23_38939998	0	38939998	T	G
23	chr23_38959973	0	38959973	G	T
23	chr23_38969203	0	38969203	A	T
23	chr23_38969842	0	38969842	T	A
23	chr23_38979361	0	38979361	A	T
23	chr23_38981543	0	38981543	A	T
23	chr23_38991405	0	38991405	C	G
23	chr23_39007171	0	39007171	G	C
23	chr23_39031443	0	39031443	T	A
23	chr23_39038646	0	39038646	A	T
23	chr23_39105918	0	39105918	G	T
23	chr23_39111758	0	39111758	T	G
23	chr23_39113517	0	39113517	A	C
23	chr23_39115481	0	39115481	C	A
23	chr23_39119969	0	39119969	A	T
23	chr23_39151432	0	39151432	G	T
23	chr23_39169064	0	39169064	G	C
23	chr23_39171864	0	39171864	T	G
23	chr23_39186394	0	39186394	G	C
23	chr23_39213736	0	39213736	G	C
23	chr23_39257071	0	39257071	C	G
23	chr23_39268063	0	39268063	C	A
23	chr23_39324974	0	39324974	G	T
23	chr23_39325768	0	39325768	C	A
23	chr23_39339381	0	39339381	T	A
23	chr23_39339387	0	39339387	C	A
23	chr23_39357508	0	39357508	C	A
23	chr23_39367868	0	39367868	G	T
23	chr23_39388361	0	39388361	G	T
23	chr23_39400025	0	39400025	G	T
23	chr23_39427133	0	39427133	T	A
23	chr23_39444843	0	39444843	C	A
23	chr23_39446302	0	39446302	C	A
23	chr23_39449822	0	39449822	T	G
23	chr23_39453888	0	39453888	G	C
23	chr23_39466786	0	39466786	C	A
23	chr23_39505849	0	39505849	A	C
23	chr23_39532712	0	39532712	G	C
23	chr23_39551028	0	39551028	C	A
23	chr23_39561833	0	39561833	C	G
23	chr23_39596531	0	39596531	A	T
23	chr23_39609470	0	39609470	G	T
23	chr23_39646925	0	39646925	C	G
23	chr23_39665787	0	39665787	C	G
23	chr23_39670156	0	39670156	G	T
23	chr23_39679436	0	39679436	G	C
23	chr23_39718980	0	39718980	G	C
23	chr23_39768627	0	39768627	C	G
23	chr23_39778286	0	39778286	G	T
23	chr23_39778758	0	39778758	T	G
23	chr23_39799578	0	39799578	G	T
23	chr23_39805729	0	39805729	C	G
23	chr23_39815654	0	39815654	C	A
23	chr23_39842398	0	39842398	T	G
23	chr23_39870091	0	39870091	G	T
23	chr23_39877448	0	39877448	G	T
23	chr23_39883291	0	39883291	C	A
23	chr23_39939271	0	39939271	A	C
23	chr23_39947008	0	39947008	T	A
23	chr23_39959823	0	39959823	G	C
23	chr23_39961730	0	39961730	G	T
23	chr23_39962137	0	39962137	A	C
23	chr23_39975629	0	39975629	A	C
23	chr23_39982864	0	39982864	G	C
23	chr23_39995033	0	39995033	A	T
23	chr23_40028875	0	40028875	C	G
23	chr23_40030380	0	40030380	A	T
23	chr23_40036332	0	40036332	C	G
23	chr23_40053226	0	40053226	G	T
23	chr23_40056634	0	40056634	C	G
23	chr23_40075094	0	40075094	C	G
23	chr23_40083818	0	40083818	T	A
23	chr23_40095781	0	40095781	G	T
23	chr23_40150370	0	40150370	A	C
23	chr23_40152207	0	40152207	G	C
23	chr23_40189125	0	40189125	G	T
23	chr23_40191499	0	40191499	G	T
23	chr23_40195199	0	40195199	A	C
23	chr23_40221492	0	40221492	G	C
23	chr23_40236540	0	40236540	T	G
23	chr23_40267037	0	40267037	A	T
23	chr23_40267800	0	40267800	C	G
23	chr23_40288369	0	40288369	G	C
23	chr23_40290361	0	40290361	T	G
23	chr23_40290839	0	40290839	A	T
23	chr23_40306397	0	40306397	C	G
23	chr23_40317624	0	40317624	C	G
23	chr23_40329898	0	40329898	A	C
23	chr23_40331677	0	40331677	A	C
23	chr23_40421873	0	40421873	T	A
23	chr23_40425713	0	40425713	A	C
23	chr23_40428170	0	40428170	G	T
23	chr23_40444627	0	40444627	A	T
23	chr23_40457116	0	40457116	A	C
23	chr23_40458421	0	40458421	G	T
23	chr23_40475119	0	40475119	C	A
23	chr23_40480063	0	40480063	C	G
23	chr23_40494818	0	40494818	C	G
23	chr23_40505693	0	40505693	G	C
23	chr23_40515778	0	40515778	G	C
23	chr23_40545340	0	40545340	T	A
23	chr23_40566543	0	40566543	A	C
23	chr23_40571112	0	40571112	G	T
23	chr23_40573374	0	40573374	C	A
23	chr23_40582042	0	40582042	G	T
23	chr23_40600629	0	40600629	C	A
23	chr23_40607771	0	40607771	G	T
23	chr23_40610137	0	40610137	T	G
23	chr23_40617794	0	40617794	A	C
23	chr23_40633906	0	40633906	T	A
23	chr23_40643151	0	40643151	C	G
23	chr23_40645763	0	40645763	A	C
23	chr23_40688037	0	40688037	C	A
23	chr23_40710753	0	40710753	C	G
23	chr23_40713157	0	40713157	C	A
23	chr23_40753265	0	40753265	A	C
23	chr23_40755359	0	40755359	T	G
23	chr23_40800524	0	40800524	G	C
23	chr23_40818409	0	40818409	G	T
23	chr23_40916939	0	40916939	T	G
23	chr23_40921158	0	40921158	C	G
23	chr23_40928640	0	40928640	C	G
23	chr23_40932029	0	40932029	G	C
23	chr23_40966936	0	40966936	A	C
23	chr23_40974596	0	40974596	G	T
23	chr23_41020394	0	41020394	C	A
23	chr23_41046123	0	41046123	T	G
23	chr23_41052065	0	41052065	C	G
23	chr23_41061552	0	41061552	T	A
23	chr23_41065690	0	41065690	G	C
23	chr23_41090340	0	41090340	G	T
23	chr23_41096747	0	41096747	G	C
23	chr23_41106027	0	41106027	A	C
23	chr23_41110707	0	41110707	A	C
23	chr23_41117538	0	41117538	C	A
23	chr23_41123669	0	41123669	T	A
23	chr23_41151600	0	41151600	A	C
23	chr23_41154090	0	41154090	C	G
23	chr23_41180368	0	41180368	A	T
23	chr23_41191302	0	41191302	T	G
23	chr23_41206665	0	41206665	C	G
23	chr23_41225091	0	41225091	G	T
23	chr23_41226910	0	41226910	T	G
23	chr23_41264436	0	41264436	G	C
23	chr23_41266701	0	41266701	G	T
23	chr23_41280970	0	41280970	T	G
23	chr23_41294585	0	41294585	A	C
23	chr23_41309496	0	41309496	A	T
23	chr23_41345395	0	41345395	C	G
23	chr23_41377882	0	41377882	T	G
23	chr23_41380183	0	41380183	G	T
23	chr23_41390748	0	41390748	C	A
23	chr23_41393701	0	41393701	A	C
23	chr23_41431203	0	41431203	C	A
23	chr23_41450995	0	41450995	G	T
23	chr23_41476157	0	41476157	A	T
23	chr23_41479580	0	41479580	C	G
23	chr23_41487303	0	41487303	G	T
23	chr23_41488789	0	41488789	T	G
23	chr23_41503606	0	41503606	C	G
23	chr23_41510982	0	41510982	T	A
23	chr23_41514925	0	41514925	G	T
23	chr23_41546964	0	41546964	A	T
23	chr23_41556362	0	41556362	T	A
23	chr23_41570444	0	41570444	C	G
23	chr23_41575438	0	41575438	C	A
23	chr23_41575556	0	41575556	T	G
23	chr23_41601328	0	41601328	C	A
23	chr23_41602085	0	41602085	G	C
23	chr23_41604586	0	41604586	C	G
23	chr23_41608486	0	41608486	T	G
23	chr23_41609019	0	41609019	A	C
23	chr23_41615840	0	41615840	A	C
23	chr23_41628624	0	41628624	T	A
23	chr23_41656176	0	41656176	T	G
23	chr23_41675639	0	41675639	C	A
23	chr23_41695908	0	41695908	C	A
23	chr23_41704264	0	41704264	G	T
23	chr23_41727893	0	41727893	A	T
23	chr23_41729087	0	41729087	C	A
23	chr23_41766478	0	41766478	T	A
23	chr23_41799041	0	41799041	C	A
23	chr23_41806340	0	41806340	T	G
23	chr23_41818898	0	41818898	T	G
23	chr23_41824572	0	41824572	G	C
23	chr23_41824600	0	41824600	T	G
23	chr23_41826986	0	41826986	C	A
23	chr23_41829888	0	41829888	G	C
23	chr23_41858952	0	41858952	A	C
23	chr23_41859292	0	41859292	T	G
23	chr23_41863545	0	41863545	A	T
23	chr23_41869803	0	41869803	A	T
23	chr23_41879690	0	41879690	G	T
23	chr23_41880742	0	41880742	A	C
23	chr23_41939163	0	41939163	T	G
23	chr23_41967815	0	41967815	T	G
23	chr23_41968644	0	41968644	C	A
23	chr23_41984860	0	41984860	T	A
23	chr23_41993278	0	41993278	A	C
23	chr23_42004745	0	42004745	T	G
23	chr23_42005887	0	42005887	C	A
23	chr23_42026604	0	42026604	T	A
23	chr23_42032718	0	42032718	A	C
23	chr23_42047212	0	42047212	T	G
23	chr23_42062061	0	42062061	A	T
23	chr23_42063076	0	42063076	G	C
23	chr23_42063279	0	42063279	T	G
23	chr23_42068766	0	42068766	C	A
23	chr23_42072271	0	42072271	G	C
23	chr23_42098177	0	42098177	C	G
23	chr23_42126218	0	42126218	G	T
23	chr23_42155920	0	42155920	C	A
23	chr23_42178092	0	42178092	G	T
23	chr23_42180925	0	42180925	G	C
23	chr23_42185458	0	42185458	T	G
23	chr23_42197486	0	42197486	G	C
23	chr23_42214851	0	42214851	T	A
23	chr23_42214906	0	42214906	G	T
23	chr23_42231662	0	42231662	G	C
23	chr23_42236310	0	42236310	G	C
23	chr23_42259803	0	42259803	A	T
23	chr23_42268461	0	42268461	T	G
23	chr23_42278971	0	42278971	G	T
23	chr23_42300341	0	42300341	T	G
23	chr23_42301630	0	42301630	C	A
23	chr23_42304134	0	42304134	G	C
23	chr23_42329013	0	42329013	A	C
23	chr23_42352142	0	42352142	A	T
23	chr23_42359640	0	42359640	T	A
23	chr23_42362054	0	42362054	C	G
23	chr23_42363184	0	42363184	G	C
23	chr23_42367695	0	42367695	T	A
23	chr23_42373860	0	42373860	G	C
23	chr23_42394025	0	42394025	C	G
23	chr23_42394076	0	42394076	C	A
23	chr23_42414617	0	42414617	C	A
23	chr23_42428394	0	42428394	T	G
23	chr23_42437514	0	42437514	A	T
23	chr23_42469207	0	42469207	A	C
23	chr23_42490105	0	42490105	C	G
23	chr23_42500791	0	42500791	C	A
23	chr23_42521531	0	42521531	C	A
23	chr23_42534839	0	42534839	C	G
23	chr23_42541584	0	42541584	C	G
23	chr23_42559779	0	42559779	C	G
23	chr23_42577751	0	42577751	A	C
23	chr23_42580220	0	42580220	T	G
23	chr23_42583820	0	42583820	T	A
23	chr23_42592361	0	42592361	T	A
23	chr23_42625500	0	42625500	C	G
23	chr23_42652771	0	42652771	G	T
23	chr23_42661474	0	42661474	T	A
23	chr23_42663178	0	42663178	T	G
23	chr23_42672925	0	42672925	A	T
23	chr23_42685040	0	42685040	A	C
23	chr23_42692242	0	42692242	T	G
23	chr23_42695355	0	42695355	C	G
23	chr23_42700762	0	42700762	A	C
23	chr23_42717102	0	42717102	C	G
23	chr23_42739999	0	42739999	C	A
23	chr23_42762512	0	42762512	T	G
23	chr23_42790635	0	42790635	G	T
23	chr23_42817511	0	42817511	G	C
23	chr23_42833667	0	42833667	C	A
23	chr23_42842106	0	42842106	C	A
23	chr23_42879410	0	42879410	G	C
23	chr23_42912932	0	42912932	C	A
23	chr23_42915545	0	42915545	A	C
23	chr23_42919793	0	42919793	C	A
23	chr23_42929752	0	42929752	T	G
23	chr23_42955316	0	42955316	G	T
23	chr23_42987902	0	42987902	A	T
23	chr23_43027385	0	43027385	G	T
23	chr23_43031171	0	43031171	C	A
23	chr23_43040144	0	43040144	T	G
23	chr23_43066298	0	43066298	A	T
23	chr23_43075676	0	43075676	A	C
23	chr23_43081223	0	43081223	A	C
23	chr23_43081594	0	43081594	A	C
23	chr23_43094749	0	43094749	T	G
23	chr23_43097481	0	43097481	C	A
23	chr23_43142822	0	43142822	G	T
23	chr23_43180238	0	43180238	A	C
23	chr23_43188344	0	43188344	C	A
23	chr23_43214643	0	43214643	C	G
23	chr23_43237280	0	43237280	A	T
23	chr23_43243714	0	43243714	G	T
23	chr23_43269219	0	43269219	G	C
23	chr23_43287915	0	43287915	C	A
23	chr23_43301515	0	43301515	G	T
23	chr23_43314019	0	43314019	C	A
23	chr23_43330609	0	43330609	A	C
23	chr23_43332382	0	43332382	G	T
23	chr23_43344103	0	43344103	T	A
23	chr23_43347904	0	43347904	G	T
23	chr23_43359055	0	43359055	T	A
23	chr23_43367592	0	43367592	G	T
23	chr23_43369425	0	43369425	C	G
23	chr23_43370343	0	43370343	G	C
23	chr23_43390399	0	43390399	G	T
23	chr23_43410863	0	43410863	G	C
23	chr23_43433657	0	43433657	T	G
23	chr23_43453028	0	43453028	T	A
23	chr23_43484634	0	43484634	G	C
23	chr23_43501920	0	43501920	A	T
23	chr23_43502617	0	43502617	A	T
23	chr23_43510242	0	43510242	A	C
23	chr23_43534664	0	43534664	A	T
23	chr23_43576918	0	43576918	G	T
23	chr23_43579039	0	43579039	C	A
23	chr23_43579935	0	43579935	A	C
23	chr23_43593716	0	43593716	T	G
23	chr23_43602262	0	43602262	C	G
23	chr23_43611494	0	43611494	G	C
23	chr23_43620867	0	43620867	A	T
23	chr23_43621376	0	43621376	G	T
23	chr23_43644329	0	43644329	G	T
23	chr23_43663403	0	43663403	A	C
23	chr23_43681529	0	43681529	T	A
23	chr23_43685269	0	43685269	A	T
23	chr23_43720011	0	43720011	C	A
23	chr23_43745800	0	43745800	G	T
23	chr23_43746595	0	43746595	A	T
23	chr23_43797192	0	43797192	C	G
23	chr23_43812717	0	43812717	C	A
23	chr23_43814043	0	43814043	G	T
23	chr23_43825586	0	43825586	T	G
23	chr23_43838443	0	43838443	C	G
23	chr23_43842423	0	43842423	T	G
23	chr23_43851483	0	43851483	C	G
23	chr23_43852035	0	43852035	G	T
23	chr23_43858813	0	43858813	C	G
23	chr23_43884205	0	43884205	G	C
23	chr23_43895869	0	43895869	T	G
23	chr23_43933793	0	43933793	G	C
23	chr23_43938762	0	43938762	C	A
23	chr23_43941147	0	43941147	C	G
23	chr23_43949771	0	43949771	G	T
23	chr23_43965702	0	43965702	G	C
23	chr23_43981780	0	43981780	A	C
23	chr23_43992844	0	43992844	T	A
23	chr23_43994986	0	43994986	C	A
23	chr23_43995313	0	43995313	C	A
23	chr23_44000976	0	44000976	C	A
23	chr23_44005204	0	44005204	C	G
23	chr23_44013302	0	44013302	C	G
23	chr23_44025846	0	44025846	T	A
23	chr23_44031499	0	44031499	G	C
23	chr23_44033088	0	44033088	G	T
23	chr23_44044316	0	44044316	G	T
23	chr23_44057369	0	44057369	T	G
23	chr23_44069300	0	44069300	G	C
23	chr23_44070595	0	44070595	G	C
23	chr23_44089268	0	44089268	T	A
23	chr23_44096234	0	44096234	C	G
23	chr23_44098603	0	44098603	T	G
23	chr23_44105341	0	44105341	T	G
23	chr23_44114502	0	44114502	A	T
23	chr23_44197561	0	44197561	C	A
23	chr23_44205612	0	44205612	C	G
23	chr23_44296107	0	44296107	G	T
23	chr23_44297169	0	44297169	T	G
23	chr23_44307277	0	44307277	A	C
23	chr23_44308149	0	44308149	G	T
23	chr23_44315652	0	44315652	C	G
23	chr23_44319901	0	44319901	G	C
23	chr23_44322777	0	44322777	G	C
23	chr23_44348405	0	44348405	T	A
23	chr23_44348457	0	44348457	G	T
23	chr23_44349341	0	44349341	G	C
23	chr23_44353730	0	44353730	C	G
23	chr23_44400307	0	44400307	C	A
23	chr23_44410555	0	44410555	G	C
23	chr23_44426356	0	44426356	G	C
23	chr23_44442535	0	44442535	A	C
23	chr23_44447079	0	44447079	G	C
23	chr23_44448534	0	44448534	A	T
23	chr23_44458958	0	44458958	T	A
23	chr23_44483963	0	44483963	G	T
23	chr23_44493969	0	44493969	C	A
23	chr23_44498950	0	44498950	G	C
23	chr23_44500803	0	44500803	C	G
23	chr23_44516147	0	44516147	C	A
23	chr23_44538908	0	44538908	C	G
23	chr23_44542161	0	44542161	C	A
23	chr23_44548053	0	44548053	G	T
23	chr23_44557263	0	44557263	A	C
23	chr23_44560140	0	44560140	C	A
23	chr23_44565903	0	44565903	A	T
23	chr23_44568152	0	44568152	C	G
23	chr23_44573383	0	44573383	T	G
23	chr23_44590444	0	44590444	C	G
23	chr23_44611989	0	44611989	A	T
23	chr23_44615190	0	44615190	C	A
23	chr23_44639100	0	44639100	G	T
23	chr23_44651146	0	44651146	A	T
23	chr23_44652390	0	44652390	T	G
23	chr23_44652626	0	44652626	G	C
23	chr23_44655908	0	44655908	G	T
23	chr23_44703005	0	44703005	A	C
23	chr23_44703447	0	44703447	C	G
23	chr23_44727716	0	44727716	C	A
23	chr23_44752956	0	44752956	T	A
23	chr23_44769748	0	44769748	T	G
23	chr23_44783661	0	44783661	C	A
23	chr23_44822367	0	44822367	G	T
23	chr23_44839933	0	44839933	T	A
23	chr23_44843858	0	44843858	T	A
23	chr23_44856233	0	44856233	G	T
23	chr23_44856260	0	44856260	A	T
23	chr23_44883179	0	44883179	C	A
23	chr23_44894345	0	44894345	A	C
23	chr23_44922221	0	44922221	T	G
23	chr23_44922285	0	44922285	C	A
23	chr23_44959073	0	44959073	T	A
23	chr23_44970109	0	44970109	C	A
23	chr23_44970889	0	44970889	C	A
23	chr23_44971624	0	44971624	G	T
23	chr23_44985087	0	44985087	G	T
23	chr23_44998181	0	44998181	A	T
23	chr23_45006229	0	45006229	G	T
23	chr23_45025626	0	45025626	T	A
23	chr23_45032479	0	45032479	T	G
23	chr23_45084689	0	45084689	A	C
23	chr23_45088870	0	45088870	G	T
23	chr23_45089625	0	45089625	T	A
23	chr23_45092091	0	45092091	G	C
23	chr23_45102222	0	45102222	T	G
23	chr23_45109046	0	45109046	G	C
23	chr23_45162570	0	45162570	C	G
23	chr23_45164783	0	45164783	T	A
23	chr23_45168175	0	45168175	T	G
23	chr23_45171206	0	45171206	T	A
23	chr23_45174299	0	45174299	A	C
23	chr23_45205553	0	45205553	T	A
23	chr23_45228114	0	45228114	C	A
23	chr23_45245255	0	45245255	C	G
23	chr23_45251931	0	45251931	G	C
23	chr23_45269827	0	45269827	C	G
23	chr23_45282320	0	45282320	T	G
23	chr23_45297939	0	45297939	T	A
23	chr23_45304631	0	45304631	A	C
23	chr23_45315054	0	45315054	G	T
23	chr23_45317665	0	45317665	G	T
23	chr23_45326413	0	45326413	T	G
23	chr23_45351620	0	45351620	A	C
23	chr23_45354351	0	45354351	C	A
23	chr23_45365704	0	45365704	T	A
23	chr23_45409603	0	45409603	G	C
23	chr23_45422966	0	45422966	C	A
23	chr23_45437157	0	45437157	T	G
23	chr23_45446828	0	45446828	C	A
23	chr23_45448237	0	45448237	C	G
23	chr23_45467691	0	45467691	C	A
23	chr23_45484747	0	45484747	G	T
23	chr23_45502972	0	45502972	T	G
23	chr23_45504508	0	45504508	C	A
23	chr23_45508162	0	45508162	G	T
23	chr23_45552027	0	45552027	C	A
23	chr23_45576501	0	45576501	G	T
23	chr23_45595584	0	45595584	G	T
23	chr23_45602642	0	45602642	G	C
23	chr23_45620099	0	45620099	G	C
23	chr23_45666073	0	45666073	C	A
23	chr23_45684985	0	45684985	A	C
23	chr23_45685497	0	45685497	G	T
23	chr23_45703911	0	45703911	T	G
23	chr23_45705787	0	45705787	T	G
23	chr23_45718842	0	45718842	C	G
23	chr23_45725164	0	45725164	C	G
23	chr23_45736033	0	45736033	A	T
23	chr23_45743141	0	45743141	C	A
23	chr23_45754753	0	45754753	A	C
23	chr23_45758451	0	45758451	T	A
23	chr23_45781207	0	45781207	T	G
23	chr23_45782994	0	45782994	G	C
23	chr23_45798500	0	45798500	G	T
23	chr23_45828288	0	45828288	T	A
23	chr23_45828907	0	45828907	C	G
23	chr23_45859805	0	45859805	C	A
23	chr23_45869034	0	45869034	G	C
23	chr23_45897510	0	45897510	G	T
23	chr23_45953616	0	45953616	G	T
23	chr23_45982233	0	45982233	C	A
23	chr23_46025801	0	46025801	T	G
23	chr23_46041578	0	46041578	A	T
23	chr23_46045816	0	46045816	C	G
23	chr23_46090730	0	46090730	C	G
23	chr23_46106883	0	46106883	G	C
23	chr23_46124923	0	46124923	C	A
23	chr23_46126554	0	46126554	G	C
23	chr23_46127678	0	46127678	C	A
23	chr23_46143735	0	46143735	C	G
23	chr23_46150084	0	46150084	C	A
23	chr23_46150746	0	46150746	G	T
23	chr23_46165694	0	46165694	C	G
23	chr23_46179399	0	46179399	C	A
23	chr23_46179839	0	46179839	A	T
23	chr23_46189541	0	46189541	G	T
23	chr23_46195573	0	46195573	C	G
23	chr23_46245436	0	46245436	A	C
23	chr23_46247271	0	46247271	A	C
23	chr23_46258840	0	46258840	A	C
23	chr23_46259450	0	46259450	A	T
23	chr23_46261056	0	46261056	T	A
23	chr23_46261457	0	46261457	T	G
23	chr23_46264192	0	46264192	G	C
23	chr23_46284245	0	46284245	C	G
23	chr23_46300954	0	46300954	C	A
23	chr23_46315073	0	46315073	C	A
23	chr23_46333943	0	46333943	C	G
23	chr23_46339545	0	46339545	C	A
23	chr23_46345050	0	46345050	C	A
23	chr23_46375115	0	46375115	T	A
23	chr23_46412245	0	46412245	T	A
23	chr23_46422611	0	46422611	T	A
23	chr23_46442773	0	46442773	C	G
23	chr23_46464521	0	46464521	G	T
23	chr23_46477591	0	46477591	C	A
23	chr23_46489250	0	46489250	A	C
23	chr23_46493201	0	46493201	A	T
23	chr23_46513209	0	46513209	T	G
23	chr23_46524689	0	46524689	T	G
23	chr23_46525011	0	46525011	A	C
23	chr23_46528489	0	46528489	A	T
23	chr23_46566335	0	46566335	T	A
23	chr23_46567848	0	46567848	G	T
23	chr23_46573534	0	46573534	T	G
23	chr23_46584316	0	46584316	G	T
23	chr23_46593788	0	46593788	G	T
23	chr23_46604087	0	46604087	T	A
23	chr23_46627449	0	46627449	G	T
23	chr23_46643499	0	46643499	A	T
23	chr23_46649349	0	46649349	T	G
23	chr23_46650543	0	46650543	G	C
23	chr23_46724288	0	46724288	C	G
23	chr23_46725382	0	46725382	C	G
23	chr23_46725720	0	46725720	C	G
23	chr23_46728729	0	46728729	C	A
23	chr23_46769369	0	46769369	G	C
23	chr23_46788845	0	46788845	G	T
23	chr23_46794487	0	46794487	T	G
23	chr23_46847071	0	46847071	C	A
23	chr23_46857840	0	46857840	C	A
23	chr23_46859917	0	46859917	A	C
23	chr23_46868178	0	46868178	C	G
23	chr23_46891120	0	46891120	G	C
23	chr23_46897579	0	46897579	C	G
23	chr23_46915132	0	46915132	C	A
23	chr23_46918231	0	46918231	C	G
23	chr23_46919767	0	46919767	A	T
23	chr23_46940105	0	46940105	G	T
23	chr23_46968365	0	46968365	A	T
23	chr23_46974807	0	46974807	T	G
23	chr23_47004080	0	47004080	C	A
23	chr23_47041057	0	47041057	T	G
23	chr23_47050063	0	47050063	A	C
23	chr23_47062265	0	47062265	G	C
23	chr23_47091850	0	47091850	G	T
23	chr23_47104614	0	47104614	C	A
23	chr23_47107043	0	47107043	A	C
23	chr23_47145522	0	47145522	G	C
23	chr23_47148173	0	47148173	C	G
23	chr23_47157266	0	47157266	C	A
23	chr23_47160193	0	47160193	T	G
23	chr23_47163429	0	47163429	C	G
23	chr23_47269390	0	47269390	T	G
23	chr23_47270349	0	47270349	C	G
23	chr23_47272701	0	47272701	T	A
23	chr23_47322471	0	47322471	T	G
23	chr23_47343303	0	47343303	T	A
23	chr23_47399188	0	47399188	G	C
23	chr23_47406855	0	47406855	C	A
23	chr23_47407057	0	47407057	T	A
23	chr23_47415223	0	47415223	G	C
23	chr23_47430977	0	47430977	A	C
23	chr23_47522266	0	47522266	T	G
23	chr23_47531867	0	47531867	A	T
23	chr23_47546987	0	47546987	T	G
23	chr23_47564624	0	47564624	C	A
23	chr23_47573962	0	47573962	C	A
23	chr23_47600050	0	47600050	A	T
23	chr23_47646842	0	47646842	G	T
23	chr23_47649871	0	47649871	G	T
23	chr23_47737834	0	47737834	T	A
23	chr23_47746283	0	47746283	T	A
23	chr23_47765518	0	47765518	A	C
23	chr23_47766746	0	47766746	A	T
23	chr23_47771058	0	47771058	A	T
23	chr23_47808960	0	47808960	A	C
23	chr23_47827365	0	47827365	G	C
23	chr23_47844549	0	47844549	G	T
23	chr23_47856059	0	47856059	G	T
23	chr23_47858705	0	47858705	C	A
23	chr23_47864059	0	47864059	G	T
23	chr23_47891201	0	47891201	T	G
23	chr23_47912720	0	47912720	C	G
23	chr23_47913846	0	47913846	T	G
23	chr23_47935944	0	47935944	A	C
23	chr23_47936303	0	47936303	G	T
23	chr23_47936352	0	47936352	A	C
23	chr23_47965320	0	47965320	C	A
23	chr23_47965724	0	47965724	C	G
23	chr23_47967151	0	47967151	T	A
23	chr23_47970284	0	47970284	C	G
23	chr23_48002483	0	48002483	T	G
23	chr23_48019422	0	48019422	T	G
23	chr23_48028855	0	48028855	G	T
23	chr23_48040845	0	48040845	A	T
23	chr23_48077365	0	48077365	C	A
23	chr23_48084632	0	48084632	G	T
23	chr23_48096993	0	48096993	G	C
23	chr23_48111360	0	48111360	C	A
23	chr23_48112540	0	48112540	G	C
23	chr23_48121778	0	48121778	A	C
23	chr23_48136575	0	48136575	A	T
23	chr23_48139063	0	48139063	G	T
23	chr23_48158864	0	48158864	T	G
23	chr23_48187354	0	48187354	A	C
23	chr23_48187534	0	48187534	G	T
23	chr23_48197448	0	48197448	C	G
23	chr23_48221025	0	48221025	C	G
23	chr23_48234732	0	48234732	A	C
23	chr23_48285610	0	48285610	C	G
23	chr23_48295883	0	48295883	T	G
23	chr23_48300525	0	48300525	T	A
23	chr23_48308299	0	48308299	G	T
23	chr23_48312639	0	48312639	G	C
23	chr23_48414319	0	48414319	G	T
23	chr23_48416079	0	48416079	A	T
23	chr23_48422086	0	48422086	G	T
23	chr23_48427542	0	48427542	T	G
23	chr23_48493433	0	48493433	A	T
23	chr23_48497529	0	48497529	T	A
23	chr23_48514418	0	48514418	T	G
23	chr23_48524139	0	48524139	G	C
23	chr23_48540348	0	48540348	G	C
23	chr23_48549447	0	48549447	C	A
23	chr23_48589702	0	48589702	G	C
23	chr23_48610833	0	48610833	A	T
23	chr23_48656001	0	48656001	G	C
23	chr23_48657092	0	48657092	A	T
23	chr23_48665623	0	48665623	T	A
23	chr23_48679919	0	48679919	G	T
23	chr23_48692982	0	48692982	C	G
23	chr23_48701800	0	48701800	A	T
23	chr23_48717546	0	48717546	G	T
23	chr23_48754518	0	48754518	C	A
23	chr23_48756037	0	48756037	C	G
23	chr23_48765845	0	48765845	T	G
23	chr23_48807056	0	48807056	G	C
23	chr23_48826425	0	48826425	C	A
23	chr23_48833333	0	48833333	A	T
23	chr23_48866409	0	48866409	G	T
23	chr23_48878287	0	48878287	A	T
23	chr23_48889942	0	48889942	T	A
23	chr23_48897154	0	48897154	G	C
23	chr23_48918623	0	48918623	T	G
23	chr23_48922402	0	48922402	G	C
23	chr23_48924765	0	48924765	A	C
23	chr23_48967028	0	48967028	G	C
23	chr23_48981196	0	48981196	C	G
23	chr23_49012970	0	49012970	T	A
23	chr23_49013176	0	49013176	T	A
23	chr23_49013742	0	49013742	C	G
23	chr23_49019690	0	49019690	G	C
23	chr23_49020474	0	49020474	G	C
23	chr23_49026522	0	49026522	T	A
23	chr23_49030396	0	49030396	A	C
23	chr23_49032941	0	49032941	G	T
23	chr23_49041558	0	49041558	G	T
23	chr23_49059310	0	49059310	G	C
23	chr23_49071448	0	49071448	T	G
23	chr23_49088758	0	49088758	T	G
23	chr23_49090503	0	49090503	T	G
23	chr23_49095073	0	49095073	A	C
23	chr23_49102659	0	49102659	A	T
23	chr23_49138706	0	49138706	T	A
23	chr23_49146401	0	49146401	A	C
23	chr23_49151940	0	49151940	A	C
23	chr23_49164353	0	49164353	A	C
23	chr23_49185945	0	49185945	C	A
23	chr23_49188980	0	49188980	G	C
23	chr23_49190094	0	49190094	T	A
23	chr23_49209607	0	49209607	A	C
23	chr23_49226840	0	49226840	A	C
23	chr23_49237536	0	49237536	T	G
23	chr23_49239073	0	49239073	C	G
23	chr23_49244053	0	49244053	C	A
23	chr23_49251164	0	49251164	G	C
23	chr23_49255930	0	49255930	T	G
23	chr23_49259235	0	49259235	C	A
23	chr23_49260850	0	49260850	C	G
23	chr23_49270460	0	49270460	A	T
23	chr23_49298764	0	49298764	G	C
23	chr23_49303972	0	49303972	A	C
23	chr23_49328258	0	49328258	A	C
23	chr23_49329976	0	49329976	A	T
23	chr23_49350147	0	49350147	G	T
23	chr23_49353495	0	49353495	C	G
23	chr23_49358658	0	49358658	G	C
23	chr23_49358755	0	49358755	A	T
23	chr23_49375454	0	49375454	G	T
23	chr23_49391357	0	49391357	C	G
23	chr23_49436422	0	49436422	C	G
23	chr23_49445036	0	49445036	G	T
23	chr23_49481507	0	49481507	G	C
23	chr23_49498908	0	49498908	G	C
23	chr23_49502771	0	49502771	G	C
23	chr23_49508969	0	49508969	C	A
23	chr23_49526176	0	49526176	G	C
23	chr23_49527139	0	49527139	C	G
23	chr23_49544218	0	49544218	T	G
23	chr23_49578469	0	49578469	T	A
23	chr23_49583420	0	49583420	G	C
23	chr23_49583645	0	49583645	A	C
23	chr23_49614069	0	49614069	G	C
23	chr23_49627016	0	49627016	G	C
23	chr23_49643948	0	49643948	G	C
23	chr23_49648897	0	49648897	C	G
23	chr23_49662808	0	49662808	A	T
23	chr23_49666696	0	49666696	A	C
23	chr23_49709407	0	49709407	T	G
23	chr23_49713880	0	49713880	A	C
23	chr23_49724182	0	49724182	A	C
23	chr23_49765701	0	49765701	G	T
23	chr23_49784573	0	49784573	G	C
23	chr23_49786645	0	49786645	G	C
23	chr23_49820332	0	49820332	G	T
23	chr23_49851429	0	49851429	C	A
23	chr23_49930782	0	49930782	T	A
23	chr23_49950817	0	49950817	G	T
23	chr23_49965658	0	49965658	T	A
23	chr23_49997344	0	49997344	A	T
23	chr23_50034878	0	50034878	A	C
23	chr23_50040211	0	50040211	T	G
23	chr23_50045262	0	50045262	G	C
23	chr23_50051280	0	50051280	G	C
23	chr23_50078083	0	50078083	G	C
23	chr23_50105193	0	50105193	T	A
23	chr23_50152941	0	50152941	C	A
23	chr23_50160166	0	50160166	G	C
23	chr23_50164447	0	50164447	C	G
23	chr23_50166248	0	50166248	C	A
23	chr23_50181886	0	50181886	T	G
23	chr23_50217482	0	50217482	G	C
23	chr23_50226236	0	50226236	T	A
23	chr23_50234129	0	50234129	C	A
23	chr23_50236327	0	50236327	C	A
23	chr23_50259342	0	50259342	G	T
23	chr23_50311346	0	50311346	A	C
23	chr23_50325915	0	50325915	G	T
23	chr23_50364330	0	50364330	C	G
23	chr23_50376569	0	50376569	A	C
23	chr23_50384907	0	50384907	G	T
23	chr23_50397862	0	50397862	T	G
23	chr23_50401585	0	50401585	A	C
23	chr23_50436164	0	50436164	C	G
23	chr23_50450900	0	50450900	C	G
23	chr23_50481531	0	50481531	T	G
23	chr23_50481800	0	50481800	C	A
23	chr23_50502692	0	50502692	C	G
23	chr23_50527805	0	50527805	T	G
23	chr23_50547042	0	50547042	G	C
23	chr23_50569480	0	50569480	G	C
23	chr23_50636169	0	50636169	G	C
23	chr23_50647099	0	50647099	T	G
23	chr23_50672243	0	50672243	A	T
23	chr23_50672548	0	50672548	G	T
23	chr23_50676254	0	50676254	T	G
23	chr23_50688370	0	50688370	A	T
23	chr23_50756912	0	50756912	T	A
23	chr23_50767188	0	50767188	G	T
23	chr23_50786160	0	50786160	G	C
23	chr23_50805585	0	50805585	A	C
23	chr23_50807383	0	50807383	G	T
23	chr23_50809151	0	50809151	G	C
23	chr23_50825566	0	50825566	G	C
23	chr23_50843477	0	50843477	T	G
23	chr23_50852193	0	50852193	C	A
23	chr23_50855339	0	50855339	G	C
23	chr23_50869860	0	50869860	C	A
23	chr23_50889773	0	50889773	C	A
23	chr23_50898997	0	50898997	C	G
23	chr23_50917701	0	50917701	G	T
23	chr23_50929393	0	50929393	T	G
23	chr23_50933518	0	50933518	G	T
23	chr23_50936133	0	50936133	A	C
23	chr23_50938585	0	50938585	G	C
23	chr23_50948200	0	50948200	T	G
23	chr23_50961532	0	50961532	G	T
23	chr23_50969839	0	50969839	T	G
23	chr23_50974684	0	50974684	C	A
23	chr23_50997815	0	50997815	G	C
23	chr23_51006300	0	51006300	G	T
23	chr23_51015981	0	51015981	A	C
23	chr23_51024046	0	51024046	C	G
23	chr23_51051321	0	51051321	G	T
23	chr23_51099853	0	51099853	T	G
23	chr23_51120533	0	51120533	C	G
23	chr23_51121173	0	51121173	G	C
23	chr23_51123061	0	51123061	G	C
23	chr23_51155997	0	51155997	T	G
23	chr23_51160345	0	51160345	G	T
23	chr23_51160350	0	51160350	C	G
23	chr23_51172876	0	51172876	T	G
23	chr23_51178858	0	51178858	C	G
23	chr23_51205963	0	51205963	G	C
23	chr23_51210307	0	51210307	C	A
23	chr23_51227180	0	51227180	C	A
23	chr23_51227739	0	51227739	A	C
23	chr23_51236366	0	51236366	G	T
23	chr23_51242133	0	51242133	G	C
23	chr23_51249005	0	51249005	A	T
23	chr23_51258510	0	51258510	A	C
23	chr23_51266799	0	51266799	G	C
23	chr23_51284329	0	51284329	C	G
23	chr23_51288802	0	51288802	T	A
23	chr23_51295255	0	51295255	G	C
23	chr23_51318470	0	51318470	A	T
23	chr23_51338212	0	51338212	C	G
23	chr23_51345858	0	51345858	A	T
23	chr23_51350365	0	51350365	T	G
23	chr23_51374900	0	51374900	A	C
23	chr23_51391282	0	51391282	A	T
23	chr23_51402234	0	51402234	A	C
23	chr23_51422371	0	51422371	C	A
23	chr23_51488478	0	51488478	G	C
23	chr23_51490283	0	51490283	G	T
23	chr23_51495786	0	51495786	C	A
23	chr23_51498823	0	51498823	T	A
23	chr23_51549841	0	51549841	G	C
23	chr23_51551553	0	51551553	C	G
23	chr23_51580239	0	51580239	G	C
23	chr23_51595589	0	51595589	T	G
23	chr23_51600740	0	51600740	C	A
23	chr23_51636101	0	51636101	T	G
23	chr23_51650847	0	51650847	T	G
23	chr23_51668119	0	51668119	C	A
23	chr23_51699773	0	51699773	A	C
23	chr23_51720614	0	51720614	T	G
23	chr23_51728183	0	51728183	C	G
23	chr23_51734048	0	51734048	T	G
23	chr23_51743175	0	51743175	G	C
23	chr23_51758408	0	51758408	C	G
23	chr23_51764897	0	51764897	G	C
23	chr23_51786323	0	51786323	G	T
23	chr23_51799081	0	51799081	G	C
23	chr23_51803402	0	51803402	A	T
23	chr23_51820100	0	51820100	C	A
23	chr23_51830840	0	51830840	A	T
23	chr23_51841753	0	51841753	A	C
23	chr23_51861165	0	51861165	T	G
23	chr23_51868110	0	51868110	A	C
23	chr23_51873215	0	51873215	T	G
23	chr23_51880912	0	51880912	A	C
23	chr23_51890516	0	51890516	G	C
23	chr23_51895421	0	51895421	G	T
23	chr23_51897240	0	51897240	C	G
23	chr23_51898800	0	51898800	A	C
23	chr23_51899421	0	51899421	G	T
23	chr23_51918356	0	51918356	G	T
23	chr23_51930776	0	51930776	G	C
23	chr23_51942236	0	51942236	G	T
23	chr23_51951200	0	51951200	T	G
23	chr23_51959805	0	51959805	A	C
23	chr23_51962448	0	51962448	C	A
23	chr23_51962762	0	51962762	C	G
23	chr23_51979867	0	51979867	T	A
23	chr23_52044915	0	52044915	T	A
23	chr23_52048397	0	52048397	G	T
23	chr23_52072947	0	52072947	G	T
23	chr23_52086488	0	52086488	G	C
23	chr23_52096658	0	52096658	C	A
23	chr23_52106554	0	52106554	G	C
23	chr23_52138698	0	52138698	C	A
23	chr23_52152726	0	52152726	G	C
23	chr23_52153010	0	52153010	A	C
23	chr23_52158501	0	52158501	T	G
23	chr23_52164634	0	52164634	T	G
23	chr23_52166661	0	52166661	T	A
23	chr23_52168285	0	52168285	G	T
23	chr23_52174293	0	52174293	C	A
23	chr23_52189694	0	52189694	T	G
23	chr23_52193548	0	52193548	C	A
23	chr23_52200617	0	52200617	T	G
23	chr23_52207809	0	52207809	A	T
23	chr23_52214667	0	52214667	C	A
23	chr23_52215087	0	52215087	C	G
23	chr23_52224916	0	52224916	C	A
23	chr23_52236850	0	52236850	A	C
23	chr23_52255231	0	52255231	C	A
23	chr23_52271578	0	52271578	T	A
23	chr23_52271616	0	52271616	C	G
23	chr23_52280287	0	52280287	C	G
23	chr23_52288876	0	52288876	A	C
23	chr23_52298423	0	52298423	A	C
23	chr23_52305678	0	52305678	C	A
23	chr23_52332705	0	52332705	C	A
23	chr23_52360335	0	52360335	G	C
23	chr23_52373945	0	52373945	T	A
23	chr23_52381774	0	52381774	G	C
23	chr23_52410335	0	52410335	G	T
23	chr23_52421964	0	52421964	A	T
23	chr23_52432128	0	52432128	A	C
23	chr23_52436652	0	52436652	C	G
23	chr23_52459612	0	52459612	T	A
23	chr23_52464844	0	52464844	C	A
23	chr23_52476051	0	52476051	T	G
23	chr23_52481855	0	52481855	T	G
23	chr23_52543641	0	52543641	C	G
23	chr23_52551265	0	52551265	G	C
23	chr23_52553679	0	52553679	C	A
23	chr23_52555837	0	52555837	T	G
23	chr23_52564376	0	52564376	T	G
23	chr23_52572622	0	52572622	C	A
23	chr23_52575488	0	52575488	A	C
23	chr23_52581887	0	52581887	G	C
23	chr23_52584609	0	52584609	A	C
23	chr23_52591758	0	52591758	A	C
23	chr23_52641668	0	52641668	T	G
23	chr23_52651749	0	52651749	G	C
23	chr23_52658544	0	52658544	G	C
23	chr23_52673336	0	52673336	G	C
23	chr23_52674098	0	52674098	C	G
23	chr23_52686944	0	52686944	A	C
23	chr23_52741805	0	52741805	G	C
23	chr23_52748935	0	52748935	C	G
23	chr23_52761330	0	52761330	C	G
23	chr23_52786187	0	52786187	A	C
23	chr23_52786586	0	52786586	A	C
23	chr23_52788955	0	52788955	A	T
23	chr23_52806607	0	52806607	T	G
23	chr23_52813962	0	52813962	A	C
23	chr23_52839983	0	52839983	C	G
23	chr23_52851232	0	52851232	C	G
23	chr23_52866800	0	52866800	C	G
23	chr23_52873410	0	52873410	T	G
23	chr23_52878874	0	52878874	A	C
23	chr23_52902752	0	52902752	G	T
23	chr23_52925802	0	52925802	C	G
23	chr23_52931540	0	52931540	T	A
23	chr23_52944221	0	52944221	G	C
23	chr23_52948340	0	52948340	T	G
23	chr23_52963509	0	52963509	C	G
23	chr23_52983079	0	52983079	A	T
23	chr23_53002210	0	53002210	C	G
23	chr23_53009609	0	53009609	T	G
23	chr23_53010026	0	53010026	A	T
23	chr23_53028558	0	53028558	A	C
23	chr23_53031902	0	53031902	C	A
23	chr23_53048128	0	53048128	T	A
23	chr23_53053748	0	53053748	C	G
23	chr23_53077898	0	53077898	T	G
23	chr23_53078793	0	53078793	A	C
23	chr23_53122016	0	53122016	T	G
23	chr23_53128100	0	53128100	G	C
23	chr23_53132867	0	53132867	C	A
23	chr23_53143175	0	53143175	A	T
23	chr23_53157048	0	53157048	T	G
23	chr23_53158928	0	53158928	A	T
23	chr23_53166193	0	53166193	C	A
23	chr23_53179001	0	53179001	A	C
23	chr23_53183951	0	53183951	G	C
23	chr23_53188716	0	53188716	C	G
23	chr23_53193810	0	53193810	T	G
23	chr23_53195361	0	53195361	A	C
23	chr23_53197478	0	53197478	C	A
23	chr23_53230379	0	53230379	C	A
23	chr23_53240057	0	53240057	C	G
23	chr23_53244489	0	53244489	A	C
23	chr23_53246436	0	53246436	C	G
23	chr23_53253216	0	53253216	A	C
23	chr23_53266224	0	53266224	C	G
23	chr23_53277437	0	53277437	T	A
23	chr23_53278216	0	53278216	A	T
23	chr23_53285774	0	53285774	C	G
23	chr23_53295737	0	53295737	G	C
23	chr23_53305758	0	53305758	C	A
23	chr23_53325459	0	53325459	A	T
23	chr23_53365652	0	53365652	C	G
23	chr23_53367104	0	53367104	G	C
23	chr23_53375231	0	53375231	T	G
23	chr23_53381774	0	53381774	T	G
23	chr23_53392216	0	53392216	C	A
23	chr23_53431681	0	53431681	A	C
23	chr23_53446000	0	53446000	G	C
23	chr23_53447240	0	53447240	G	T
23	chr23_53447772	0	53447772	T	G
23	chr23_53456797	0	53456797	G	C
23	chr23_53482456	0	53482456	A	C
23	chr23_53497917	0	53497917	G	C
23	chr23_53499857	0	53499857	T	G
23	chr23_53509309	0	53509309	C	A
23	chr23_53510329	0	53510329	G	C
23	chr23_53515204	0	53515204	G	C
23	chr23_53520193	0	53520193	C	A
23	chr23_53528400	0	53528400	G	C
23	chr23_53570627	0	53570627	T	A
23	chr23_53572179	0	53572179	G	C
23	chr23_53575454	0	53575454	G	C
23	chr23_53592189	0	53592189	G	T
23	chr23_53598553	0	53598553	G	C
23	chr23_53621160	0	53621160	G	T
23	chr23_53625475	0	53625475	C	A
23	chr23_53660916	0	53660916	A	C
23	chr23_53704108	0	53704108	C	A
23	chr23_53712915	0	53712915	A	T
23	chr23_53738333	0	53738333	A	C
23	chr23_53752860	0	53752860	G	C
23	chr23_53764084	0	53764084	A	C
23	chr23_53778275	0	53778275	T	G
23	chr23_53787086	0	53787086	C	G
23	chr23_53787226	0	53787226	G	C
23	chr23_53796165	0	53796165	G	C
23	chr23_53797859	0	53797859	C	A
23	chr23_53835729	0	53835729	G	C
23	chr23_53839423	0	53839423	T	A
23	chr23_53843375	0	53843375	A	C
23	chr23_53848779	0	53848779	T	G
23	chr23_53849816	0	53849816	C	G
23	chr23_53867722	0	53867722	A	C
23	chr23_53873358	0	53873358	T	G
23	chr23_53904153	0	53904153	C	G
23	chr23_53910458	0	53910458	C	G
23	chr23_53910664	0	53910664	G	C
23	chr23_53935292	0	53935292	T	G
23	chr23_53936105	0	53936105	C	G
23	chr23_53942206	0	53942206	G	C
23	chr23_53944407	0	53944407	G	T
23	chr23_53949713	0	53949713	T	G
23	chr23_53954772	0	53954772	C	A
23	chr23_53961993	0	53961993	A	C
23	chr23_53962593	0	53962593	A	C
23	chr23_53970112	0	53970112	G	T
23	chr23_54010076	0	54010076	A	T
23	chr23_54022521	0	54022521	G	C
23	chr23_54033765	0	54033765	T	G
23	chr23_54071627	0	54071627	A	T
23	chr23_54091085	0	54091085	C	G
23	chr23_54124846	0	54124846	C	A
23	chr23_54134187	0	54134187	A	C
23	chr23_54153470	0	54153470	C	A
23	chr23_54172340	0	54172340	C	G
23	chr23_54206398	0	54206398	G	C
23	chr23_54214896	0	54214896	A	C
23	chr23_54246242	0	54246242	C	G
23	chr23_54268455	0	54268455	G	T
23	chr23_54274547	0	54274547	A	C
23	chr23_54289006	0	54289006	A	C
23	chr23_54290804	0	54290804	T	A
23	chr23_54347663	0	54347663	G	T
23	chr23_54373678	0	54373678	A	C
23	chr23_54387098	0	54387098	G	T
23	chr23_54406237	0	54406237	A	C
23	chr23_54406863	0	54406863	G	C
23	chr23_54410976	0	54410976	G	C
23	chr23_54429188	0	54429188	A	T
23	chr23_54430814	0	54430814	C	G
23	chr23_54430972	0	54430972	T	G
23	chr23_54442907	0	54442907	T	A
23	chr23_54445787	0	54445787	C	A
23	chr23_54460682	0	54460682	G	T
23	chr23_54474797	0	54474797	A	C
23	chr23_54481220	0	54481220	C	A
23	chr23_54484021	0	54484021	C	A
23	chr23_54494833	0	54494833	T	G
23	chr23_54542329	0	54542329	A	C
23	chr23_54547127	0	54547127	G	C
23	chr23_54555326	0	54555326	C	A
23	chr23_54560754	0	54560754	C	G
23	chr23_54564061	0	54564061	G	C
23	chr23_54574699	0	54574699	G	T
23	chr23_54611407	0	54611407	C	G
23	chr23_54622901	0	54622901	A	C
23	chr23_54635022	0	54635022	A	T
23	chr23_54638161	0	54638161	G	C
23	chr23_54709071	0	54709071	G	C
23	chr23_54711450	0	54711450	T	G
23	chr23_54734884	0	54734884	G	C
23	chr23_54747553	0	54747553	G	C
23	chr23_54757493	0	54757493	T	G
23	chr23_54773479	0	54773479	G	T
23	chr23_54785708	0	54785708	A	T
23	chr23_54819349	0	54819349	C	G
23	chr23_54823844	0	54823844	A	T
23	chr23_54851318	0	54851318	A	C
23	chr23_54862411	0	54862411	A	C
23	chr23_54873210	0	54873210	C	A
23	chr23_54883266	0	54883266	G	T
23	chr23_54885898	0	54885898	G	T
23	chr23_54898868	0	54898868	G	T
23	chr23_54934374	0	54934374	G	C
23	chr23_54942337	0	54942337	G	T
23	chr23_54960032	0	54960032	G	C
23	chr23_54971223	0	54971223	C	G
23	chr23_55024476	0	55024476	T	A
23	chr23_55038063	0	55038063	C	A
23	chr23_55070533	0	55070533	C	A
23	chr23_55103856	0	55103856	C	G
23	chr23_55110168	0	55110168	A	T
23	chr23_55137123	0	55137123	A	T
23	chr23_55160132	0	55160132	C	G
23	chr23_55197455	0	55197455	A	C
23	chr23_55242757	0	55242757	T	A
23	chr23_55249160	0	55249160	C	A
23	chr23_55273199	0	55273199	G	C
23	chr23_55277940	0	55277940	A	C
23	chr23_55312881	0	55312881	G	C
23	chr23_55316835	0	55316835	G	T
23	chr23_55347623	0	55347623	A	T
23	chr23_55371506	0	55371506	T	G
23	chr23_55374779	0	55374779	C	G
23	chr23_55376003	0	55376003	C	G
23	chr23_55406204	0	55406204	T	G
23	chr23_55425692	0	55425692	G	T
23	chr23_55435087	0	55435087	C	A
23	chr23_55440224	0	55440224	A	C
23	chr23_55465373	0	55465373	T	A
23	chr23_55467856	0	55467856	G	C
23	chr23_55469361	0	55469361	G	C
23	chr23_55488796	0	55488796	G	T
23	chr23_55507191	0	55507191	T	G
23	chr23_55526072	0	55526072	C	A
23	chr23_55548494	0	55548494	C	A
23	chr23_55572249	0	55572249	T	G
23	chr23_55593854	0	55593854	A	C
23	chr23_55603078	0	55603078	G	T
23	chr23_55611390	0	55611390	C	A
23	chr23_55618053	0	55618053	C	G
23	chr23_55628123	0	55628123	T	G
23	chr23_55648771	0	55648771	G	C
23	chr23_55670905	0	55670905	A	C
23	chr23_55691979	0	55691979	T	G
23	chr23_55694203	0	55694203	C	A
23	chr23_55714632	0	55714632	G	T
23	chr23_55717494	0	55717494	A	C
24	chr24_924327	0	924327	T	G
24	chr24_950762	0	950762	A	C
24	chr24_956825	0	956825	G	C
24	chr24_979297	0	979297	T	A
24	chr24_1006187	0	1006187	T	G
24	chr24_1033931	0	1033931	A	T
24	chr24_1078586	0	1078586	C	A
24	chr24_1093555	0	1093555	G	C
24	chr24_1097998	0	1097998	C	A
24	chr24_1118129	0	1118129	G	T
24	chr24_1121287	0	1121287	G	C
24	chr24_1121765	0	1121765	C	A
24	chr24_1133517	0	1133517	T	A
24	chr24_1138701	0	1138701	G	C
24	chr24_1142434	0	1142434	C	A
24	chr24_1149159	0	1149159	C	G
24	chr24_1219705	0	1219705	A	T
24	chr24_1225774	0	1225774	T	G
24	chr24_1250979	0	1250979	A	C
24	chr24_1254920	0	1254920	G	T
24	chr24_1274935	0	1274935	G	T
24	chr24_1275702	0	1275702	A	C
24	chr24_1279659	0	1279659	T	G
24	chr24_1288342	0	1288342	T	A
24	chr24_1320293	0	1320293	C	A
24	chr24_1386025	0	1386025	G	T
24	chr24_1392401	0	1392401	G	C
24	chr24_1428422	0	1428422	G	T
24	chr24_1464096	0	1464096	C	G
24	chr24_1505610	0	1505610	T	G
24	chr24_1508614	0	1508614	G	C
24	chr24_1513328	0	1513328	T	A
24	chr24_1527548	0	1527548	C	G
24	chr24_1541840	0	1541840	G	C
24	chr24_1545061	0	1545061	C	G
24	chr24_1552185	0	1552185	C	G
24	chr24_1554593	0	1554593	G	C
24	chr24_1567216	0	1567216	A	C
24	chr24_1567278	0	1567278	A	C
24	chr24_1575769	0	1575769	G	C
24	chr24_1585721	0	1585721	A	T
24	chr24_1601829	0	1601829	G	T
24	chr24_1603764	0	1603764	C	G
24	chr24_1630618	0	1630618	C	G
24	chr24_1665234	0	1665234	T	G
24	chr24_1667913	0	1667913	T	A
24	chr24_1677111	0	1677111	C	G
24	chr24_1680803	0	1680803	A	T
24	chr24_1680872	0	1680872	C	G
24	chr24_1708896	0	1708896	C	A
24	chr24_1710087	0	1710087	G	C
24	chr24_1731400	0	1731400	A	T
24	chr24_1734345	0	1734345	G	C
24	chr24_1762577	0	1762577	C	A
24	chr24_1788798	0	1788798	A	T
24	chr24_1798209	0	1798209	G	C
24	chr24_1811090	0	1811090	G	T
24	chr24_1814886	0	1814886	G	T
24	chr24_1815461	0	1815461	G	C
24	chr24_1825945	0	1825945	G	C
24	chr24_1845720	0	1845720	G	T
24	chr24_1855032	0	1855032	G	C
24	chr24_1856165	0	1856165	C	G
24	chr24_1856686	0	1856686	T	A
24	chr24_1865495	0	1865495	G	C
24	chr24_1937218	0	1937218	G	T
24	chr24_1940371	0	1940371	A	T
24	chr24_1945674	0	1945674	C	A
24	chr24_1984900	0	1984900	C	G
24	chr24_2029717	0	2029717	C	A
24	chr24_2035588	0	2035588	G	C
24	chr24_2066052	0	2066052	C	A
24	chr24_2085652	0	2085652	C	G
24	chr24_2094297	0	2094297	C	G
24	chr24_2098960	0	2098960	G	T
24	chr24_2105748	0	2105748	T	G
24	chr24_2134258	0	2134258	C	A
24	chr24_2154820	0	2154820	T	G
24	chr24_2158376	0	2158376	G	T
24	chr24_2158956	0	2158956	G	T
24	chr24_2159636	0	2159636	A	C
24	chr24_2183670	0	2183670	C	A
24	chr24_2188615	0	2188615	T	G
24	chr24_2206541	0	2206541	G	C
24	chr24_2231211	0	2231211	G	C
24	chr24_2257282	0	2257282	C	A
24	chr24_2262639	0	2262639	C	A
24	chr24_2263311	0	2263311	C	G
24	chr24_2299814	0	2299814	T	G
24	chr24_2353457	0	2353457	T	A
24	chr24_2354604	0	2354604	G	T
24	chr24_2361816	0	2361816	C	A
24	chr24_2366991	0	2366991	G	T
24	chr24_2373277	0	2373277	C	G
24	chr24_2374280	0	2374280	C	A
24	chr24_2375112	0	2375112	C	G
24	chr24_2378732	0	2378732	G	C
24	chr24_2402314	0	2402314	G	T
24	chr24_2431767	0	2431767	G	C
24	chr24_2433412	0	2433412	C	A
24	chr24_2439089	0	2439089	C	A
24	chr24_2445899	0	2445899	T	G
24	chr24_2463489	0	2463489	A	T
24	chr24_2483348	0	2483348	G	T
24	chr24_2493278	0	2493278	A	C
24	chr24_2500505	0	2500505	C	A
24	chr24_2517659	0	2517659	T	A
24	chr24_2531392	0	2531392	C	G
24	chr24_2532800	0	2532800	C	A
24	chr24_2537999	0	2537999	G	T
24	chr24_2547795	0	2547795	G	C
24	chr24_2551655	0	2551655	C	G
24	chr24_2552639	0	2552639	T	A
24	chr24_2557362	0	2557362	G	T
24	chr24_2566571	0	2566571	A	T
24	chr24_2592271	0	2592271	A	C
24	chr24_2612899	0	2612899	C	G
24	chr24_2639300	0	2639300	G	C
24	chr24_2641988	0	2641988	C	G
24	chr24_2645739	0	2645739	A	C
24	chr24_2650804	0	2650804	A	C
24	chr24_2650814	0	2650814	G	C
24	chr24_2661252	0	2661252	C	G
24	chr24_2673775	0	2673775	G	C
24	chr24_2684652	0	2684652	C	G
24	chr24_2694599	0	2694599	G	T
24	chr24_2717640	0	2717640	C	G
24	chr24_2770371	0	2770371	T	A
24	chr24_2777700	0	2777700	A	C
24	chr24_2797806	0	2797806	T	G
24	chr24_2884197	0	2884197	G	C
24	chr24_2887120	0	2887120	G	C
24	chr24_2895997	0	2895997	T	G
24	chr24_2898324	0	2898324	A	C
24	chr24_2907433	0	2907433	G	T
24	chr24_2940224	0	2940224	G	T
24	chr24_2959163	0	2959163	G	C
24	chr24_2981798	0	2981798	A	T
24	chr24_2993388	0	2993388	C	G
24	chr24_3015621	0	3015621	G	C
24	chr24_3016999	0	3016999	C	G
24	chr24_3020381	0	3020381	G	T
24	chr24_3065744	0	3065744	C	G
24	chr24_3089858	0	3089858	G	T
24	chr24_3107977	0	3107977	G	T
24	chr24_3155996	0	3155996	C	G
24	chr24_3163453	0	3163453	G	C
24	chr24_3181294	0	3181294	A	C
24	chr24_3185997	0	3185997	C	A
24	chr24_3205503	0	3205503	G	C
24	chr24_3206064	0	3206064	C	A
24	chr24_3214729	0	3214729	C	A
24	chr24_3231917	0	3231917	G	T
24	chr24_3233312	0	3233312	A	T
24	chr24_3249525	0	3249525	A	C
24	chr24_3253086	0	3253086	T	G
24	chr24_3277012	0	3277012	C	G
24	chr24_3292397	0	3292397	A	C
24	chr24_3296116	0	3296116	A	T
24	chr24_3304820	0	3304820	A	C
24	chr24_3344707	0	3344707	C	G
24	chr24_3344791	0	3344791	C	G
24	chr24_3353183	0	3353183	G	T
24	chr24_3372448	0	3372448	T	A
24	chr24_3426164	0	3426164	T	G
24	chr24_3427709	0	3427709	G	T
24	chr24_3444953	0	3444953	A	T
24	chr24_3464097	0	3464097	T	A
24	chr24_3480545	0	3480545	G	C
24	chr24_3524406	0	3524406	G	T
24	chr24_3535510	0	3535510	C	G
24	chr24_3547548	0	3547548	A	C
24	chr24_3548366	0	3548366	G	C
24	chr24_3569225	0	3569225	C	A
24	chr24_3573565	0	3573565	A	C
24	chr24_3574014	0	3574014	C	A
24	chr24_3606123	0	3606123	T	G
24	chr24_3624924	0	3624924	G	T
24	chr24_3631449	0	3631449	G	C
24	chr24_3632943	0	3632943	C	G
24	chr24_3634238	0	3634238	A	C
24	chr24_3643697	0	3643697	A	C
24	chr24_3660506	0	3660506	C	A
24	chr24_3684894	0	3684894	T	A
24	chr24_3695079	0	3695079	G	T
24	chr24_3726384	0	3726384	C	G
24	chr24_3746267	0	3746267	G	T
24	chr24_3766467	0	3766467	C	A
24	chr24_3768466	0	3768466	G	T
24	chr24_3813922	0	3813922	A	C
24	chr24_3837669	0	3837669	A	C
24	chr24_3864438	0	3864438	T	A
24	chr24_3886432	0	3886432	T	G
24	chr24_3904248	0	3904248	G	C
24	chr24_3911607	0	3911607	T	G
24	chr24_3911899	0	3911899	G	T
24	chr24_3925766	0	3925766	C	A
24	chr24_3926084	0	3926084	C	A
24	chr24_3962189	0	3962189	C	A
24	chr24_3971405	0	3971405	A	C
24	chr24_4020917	0	4020917	C	G
24	chr24_4022237	0	4022237	G	T
24	chr24_4023390	0	4023390	C	A
24	chr24_4031509	0	4031509	G	T
24	chr24_4037661	0	4037661	C	G
24	chr24_4059252	0	4059252	G	T
24	chr24_4061944	0	4061944	G	C
24	chr24_4072534	0	4072534	G	C
24	chr24_4083755	0	4083755	T	G
24	chr24_4086606	0	4086606	C	A
24	chr24_4087790	0	4087790	T	G
24	chr24_4106772	0	4106772	T	G
24	chr24_4117753	0	4117753	T	G
24	chr24_4120057	0	4120057	C	G
24	chr24_4130302	0	4130302	T	G
24	chr24_4155101	0	4155101	T	G
24	chr24_4160815	0	4160815	A	T
24	chr24_4164138	0	4164138	T	G
24	chr24_4165603	0	4165603	A	T
24	chr24_4167114	0	4167114	G	T
24	chr24_4180827	0	4180827	G	T
24	chr24_4189851	0	4189851	T	G
24	chr24_4215114	0	4215114	G	C
24	chr24_4236078	0	4236078	C	G
24	chr24_4245148	0	4245148	C	G
24	chr24_4248344	0	4248344	C	A
24	chr24_4254501	0	4254501	G	C
24	chr24_4280189	0	4280189	G	C
24	chr24_4282012	0	4282012	G	T
24	chr24_4304561	0	4304561	G	T
24	chr24_4318488	0	4318488	C	G
24	chr24_4360919	0	4360919	C	A
24	chr24_4381731	0	4381731	G	T
24	chr24_4393764	0	4393764	G	C
24	chr24_4402955	0	4402955	C	G
24	chr24_4426066	0	4426066	C	A
24	chr24_4428099	0	4428099	C	G
24	chr24_4435065	0	4435065	G	T
24	chr24_4446257	0	4446257	C	A
24	chr24_4465448	0	4465448	C	G
24	chr24_4477888	0	4477888	T	A
24	chr24_4478140	0	4478140	T	A
24	chr24_4532174	0	4532174	T	G
24	chr24_4550552	0	4550552	T	A
24	chr24_4557418	0	4557418	T	A
24	chr24_4573051	0	4573051	A	C
24	chr24_4633355	0	4633355	G	T
24	chr24_4639427	0	4639427	A	T
24	chr24_4650884	0	4650884	A	T
24	chr24_4655114	0	4655114	C	A
24	chr24_4669420	0	4669420	T	G
24	chr24_4676025	0	4676025	A	T
24	chr24_4678862	0	4678862	C	G
24	chr24_4691592	0	4691592	C	G
24	chr24_4701997	0	4701997	C	G
24	chr24_4702918	0	4702918	T	G
24	chr24_4735186	0	4735186	T	G
24	chr24_4745225	0	4745225	A	C
24	chr24_4748965	0	4748965	T	A
24	chr24_4759494	0	4759494	T	A
24	chr24_4790178	0	4790178	C	G
24	chr24_4799308	0	4799308	G	C
24	chr24_4807244	0	4807244	G	T
24	chr24_4821169	0	4821169	G	C
24	chr24_4829823	0	4829823	C	G
24	chr24_4841462	0	4841462	T	G
24	chr24_4852226	0	4852226	G	T
24	chr24_4862811	0	4862811	G	T
24	chr24_4889633	0	4889633	A	C
24	chr24_4924554	0	4924554	T	G
24	chr24_4941343	0	4941343	C	A
24	chr24_4973565	0	4973565	C	G
24	chr24_4983156	0	4983156	A	C
24	chr24_4983675	0	4983675	G	C
24	chr24_4986043	0	4986043	C	G
24	chr24_5001988	0	5001988	A	C
24	chr24_5032475	0	5032475	A	C
24	chr24_5050721	0	5050721	G	C
24	chr24_5052799	0	5052799	A	T
24	chr24_5065102	0	5065102	G	T
24	chr24_5087320	0	5087320	A	C
24	chr24_5091621	0	5091621	T	G
24	chr24_5136216	0	5136216	C	G
24	chr24_5144007	0	5144007	G	C
24	chr24_5158554	0	5158554	T	A
24	chr24_5199869	0	5199869	A	T
24	chr24_5236353	0	5236353	T	G
24	chr24_5270585	0	5270585	A	T
24	chr24_5288031	0	5288031	G	T
24	chr24_5309063	0	5309063	A	C
24	chr24_5310439	0	5310439	A	C
24	chr24_5322963	0	5322963	A	T
24	chr24_5323350	0	5323350	G	T
24	chr24_5326411	0	5326411	G	C
24	chr24_5335996	0	5335996	A	C
24	chr24_5337891	0	5337891	C	A
24	chr24_5361253	0	5361253	A	T
24	chr24_5364721	0	5364721	C	A
24	chr24_5378977	0	5378977	C	G
24	chr24_5381728	0	5381728	A	C
24	chr24_5397002	0	5397002	T	A
24	chr24_5409075	0	5409075	G	T
24	chr24_5421081	0	5421081	G	T
24	chr24_5453450	0	5453450	G	C
24	chr24_5460022	0	5460022	T	G
24	chr24_5463901	0	5463901	C	A
24	chr24_5489133	0	5489133	G	C
24	chr24_5507603	0	5507603	G	C
24	chr24_5540044	0	5540044	A	C
24	chr24_5553133	0	5553133	G	T
24	chr24_5588868	0	5588868	C	G
24	chr24_5590772	0	5590772	C	G
24	chr24_5593656	0	5593656	G	T
24	chr24_5594722	0	5594722	T	A
24	chr24_5605625	0	5605625	T	G
24	chr24_5610611	0	5610611	C	G
24	chr24_5614801	0	5614801	C	A
24	chr24_5646495	0	5646495	C	G
24	chr24_5665755	0	5665755	C	A
24	chr24_5668181	0	5668181	T	G
24	chr24_5679908	0	5679908	T	G
24	chr24_5704266	0	5704266	G	C
24	chr24_5705355	0	5705355	C	G
24	chr24_5731530	0	5731530	T	G
24	chr24_5748568	0	5748568	A	T
24	chr24_5757803	0	5757803	G	C
24	chr24_5760922	0	5760922	T	A
24	chr24_5779442	0	5779442	A	T
24	chr24_5801864	0	5801864	T	G
24	chr24_5824769	0	5824769	A	T
24	chr24_5836947	0	5836947	G	T
24	chr24_5843606	0	5843606	C	G
24	chr24_5870776	0	5870776	G	C
24	chr24_5890469	0	5890469	C	A
24	chr24_5922123	0	5922123	A	C
24	chr24_6008440	0	6008440	G	C
24	chr24_6051235	0	6051235	G	C
24	chr24_6081073	0	6081073	C	G
24	chr24_6088039	0	6088039	C	A
24	chr24_6125726	0	6125726	T	A
24	chr24_6156606	0	6156606	T	G
24	chr24_6164913	0	6164913	A	T
24	chr24_6177123	0	6177123	G	C
24	chr24_6186520	0	6186520	G	C
24	chr24_6217716	0	6217716	C	A
24	chr24_6224812	0	6224812	A	C
24	chr24_6226559	0	6226559	A	C
24	chr24_6226852	0	6226852	G	T
24	chr24_6229917	0	6229917	A	C
24	chr24_6233816	0	6233816	G	T
24	chr24_6239689	0	6239689	T	A
24	chr24_6245105	0	6245105	C	A
24	chr24_6255411	0	6255411	A	T
24	chr24_6257304	0	6257304	G	C
24	chr24_6259691	0	6259691	C	G
24	chr24_6262058	0	6262058	T	A
24	chr24_6265601	0	6265601	C	G
24	chr24_6345009	0	6345009	G	T
24	chr24_6376957	0	6376957	T	A
24	chr24_6378967	0	6378967	C	A
24	chr24_6381868	0	6381868	T	A
24	chr24_6410131	0	6410131	A	C
24	chr24_6417507	0	6417507	A	C
24	chr24_6431487	0	6431487	A	C
24	chr24_6446288	0	6446288	G	C
24	chr24_6483122	0	6483122	C	G
24	chr24_6499540	0	6499540	G	T
24	chr24_6508067	0	6508067	T	G
24	chr24_6515257	0	6515257	C	A
24	chr24_6517078	0	6517078	T	A
24	chr24_6524111	0	6524111	G	T
24	chr24_6536929	0	6536929	G	C
24	chr24_6565523	0	6565523	G	C
24	chr24_6604584	0	6604584	T	A
24	chr24_6628479	0	6628479	C	G
24	chr24_6642671	0	6642671	A	C
24	chr24_6648377	0	6648377	G	T
24	chr24_6694975	0	6694975	G	T
24	chr24_6755859	0	6755859	T	A
24	chr24_6772496	0	6772496	G	C
24	chr24_6799326	0	6799326	C	G
24	chr24_6819195	0	6819195	C	G
24	chr24_6824249	0	6824249	C	A
24	chr24_6827883	0	6827883	C	A
24	chr24_6831595	0	6831595	A	T
24	chr24_6835490	0	6835490	G	C
24	chr24_6839738	0	6839738	T	G
24	chr24_6847145	0	6847145	A	T
24	chr24_6851160	0	6851160	G	C
24	chr24_6851335	0	6851335	G	T
24	chr24_6859099	0	6859099	T	A
24	chr24_6885622	0	6885622	A	C
24	chr24_6921987	0	6921987	C	A
24	chr24_6926215	0	6926215	C	G
24	chr24_6932253	0	6932253	G	C
24	chr24_6977011	0	6977011	C	A
24	chr24_6982810	0	6982810	G	C
24	chr24_7009921	0	7009921	A	C
24	chr24_7012479	0	7012479	G	C
24	chr24_7055805	0	7055805	T	G
24	chr24_7097750	0	7097750	A	C
24	chr24_7132493	0	7132493	G	C
24	chr24_7141063	0	7141063	C	A
24	chr24_7141634	0	7141634	A	C
24	chr24_7156658	0	7156658	G	C
24	chr24_7166024	0	7166024	C	G
24	chr24_7186036	0	7186036	A	T
24	chr24_7196625	0	7196625	G	T
24	chr24_7209859	0	7209859	G	C
24	chr24_7209979	0	7209979	G	T
24	chr24_7210873	0	7210873	C	A
24	chr24_7221696	0	7221696	A	C
24	chr24_7223949	0	7223949	G	C
24	chr24_7244946	0	7244946	A	C
24	chr24_7253900	0	7253900	G	C
24	chr24_7266303	0	7266303	A	C
24	chr24_7299971	0	7299971	A	T
24	chr24_7310322	0	7310322	C	G
24	chr24_7310782	0	7310782	T	A
24	chr24_7319466	0	7319466	G	C
24	chr24_7326280	0	7326280	T	A
24	chr24_7337079	0	7337079	T	A
24	chr24_7337436	0	7337436	C	A
24	chr24_7338003	0	7338003	C	A
24	chr24_7357194	0	7357194	A	C
24	chr24_7373687	0	7373687	A	C
24	chr24_7398204	0	7398204	A	T
24	chr24_7457811	0	7457811	C	G
24	chr24_7458360	0	7458360	G	C
24	chr24_7459639	0	7459639	T	G
24	chr24_7461260	0	7461260	G	C
24	chr24_7468489	0	7468489	G	T
24	chr24_7469522	0	7469522	G	C
24	chr24_7471815	0	7471815	G	C
24	chr24_7478373	0	7478373	G	C
24	chr24_7505172	0	7505172	T	A
24	chr24_7508794	0	7508794	T	G
24	chr24_7517375	0	7517375	G	C
24	chr24_7540047	0	7540047	G	C
24	chr24_7546431	0	7546431	A	T
24	chr24_7549170	0	7549170	C	G
24	chr24_7552053	0	7552053	G	C
24	chr24_7562412	0	7562412	G	T
24	chr24_7595342	0	7595342	C	G
24	chr24_7598622	0	7598622	C	G
24	chr24_7606447	0	7606447	A	C
24	chr24_7641898	0	7641898	A	C
24	chr24_7647276	0	7647276	A	T
24	chr24_7656589	0	7656589	C	G
24	chr24_7665953	0	7665953	C	A
24	chr24_7686500	0	7686500	T	G
24	chr24_7693960	0	7693960	T	A
24	chr24_7734108	0	7734108	G	T
24	chr24_7739536	0	7739536	A	C
24	chr24_7740627	0	7740627	T	G
24	chr24_7776519	0	7776519	C	A
24	chr24_7792863	0	7792863	G	C
24	chr24_7797027	0	7797027	T	G
24	chr24_7845038	0	7845038	A	T
24	chr24_7894584	0	7894584	G	C
24	chr24_7897257	0	7897257	C	G
24	chr24_7902485	0	7902485	C	A
24	chr24_7927859	0	7927859	C	A
24	chr24_7967233	0	7967233	G	T
24	chr24_7988281	0	7988281	C	G
24	chr24_8007174	0	8007174	T	A
24	chr24_8026531	0	8026531	T	G
24	chr24_8027862	0	8027862	C	A
24	chr24_8051804	0	8051804	T	A
24	chr24_8059022	0	8059022	G	T
24	chr24_8070299	0	8070299	A	C
24	chr24_8101034	0	8101034	C	A
24	chr24_8101764	0	8101764	C	G
24	chr24_8102034	0	8102034	C	G
24	chr24_8148568	0	8148568	G	T
24	chr24_8189477	0	8189477	T	G
24	chr24_8213422	0	8213422	G	T
24	chr24_8213998	0	8213998	G	C
24	chr24_8342026	0	8342026	G	T
24	chr24_8342146	0	8342146	A	C
24	chr24_8345292	0	8345292	T	G
24	chr24_8377371	0	8377371	G	T
24	chr24_8389447	0	8389447	G	C
24	chr24_8402722	0	8402722	T	A
24	chr24_8411091	0	8411091	G	C
24	chr24_8421951	0	8421951	G	T
24	chr24_8428540	0	8428540	T	G
24	chr24_8433962	0	8433962	A	T
24	chr24_8440460	0	8440460	G	T
24	chr24_8442534	0	8442534	T	A
24	chr24_8476662	0	8476662	A	T
24	chr24_8487703	0	8487703	T	A
24	chr24_8491886	0	8491886	G	T
24	chr24_8501998	0	8501998	A	T
24	chr24_8524851	0	8524851	T	G
24	chr24_8528226	0	8528226	G	T
24	chr24_8535676	0	8535676	C	G
24	chr24_8543465	0	8543465	C	A
24	chr24_8546875	0	8546875	C	A
24	chr24_8585465	0	8585465	C	G
24	chr24_8598348	0	8598348	C	G
24	chr24_8622547	0	8622547	T	A
24	chr24_8624790	0	8624790	C	A
24	chr24_8626157	0	8626157	A	T
24	chr24_8626941	0	8626941	C	A
24	chr24_8633442	0	8633442	A	T
24	chr24_8635012	0	8635012	A	C
24	chr24_8641095	0	8641095	G	C
24	chr24_8673371	0	8673371	T	G
24	chr24_8680099	0	8680099	G	T
24	chr24_8692281	0	8692281	G	T
24	chr24_8704987	0	8704987	C	A
24	chr24_8710713	0	8710713	T	A
24	chr24_8711478	0	8711478	A	T
24	chr24_8720410	0	8720410	G	T
24	chr24_8726469	0	8726469	A	T
24	chr24_8728871	0	8728871	G	C
24	chr24_8734148	0	8734148	G	T
24	chr24_8760643	0	8760643	T	A
24	chr24_8767022	0	8767022	T	G
24	chr24_8801820	0	8801820	G	C
24	chr24_8821797	0	8821797	T	G
24	chr24_8842809	0	8842809	C	A
24	chr24_8869285	0	8869285	C	G
24	chr24_8872413	0	8872413	C	A
24	chr24_8879537	0	8879537	C	A
24	chr24_8896596	0	8896596	A	C
24	chr24_8923616	0	8923616	C	G
24	chr24_8942234	0	8942234	G	C
24	chr24_8955828	0	8955828	C	G
24	chr24_8956347	0	8956347	G	C
24	chr24_8960627	0	8960627	T	A
24	chr24_8965830	0	8965830	A	C
24	chr24_9014220	0	9014220	G	T
24	chr24_9016381	0	9016381	A	T
24	chr24_9050866	0	9050866	C	G
24	chr24_9059851	0	9059851	G	C
24	chr24_9083447	0	9083447	C	A
24	chr24_9133199	0	9133199	C	G
24	chr24_9165119	0	9165119	A	T
24	chr24_9177910	0	9177910	C	G
24	chr24_9187914	0	9187914	C	A
24	chr24_9201657	0	9201657	A	C
24	chr24_9210169	0	9210169	G	T
24	chr24_9210448	0	9210448	T	G
24	chr24_9211423	0	9211423	T	G
24	chr24_9226190	0	9226190	G	C
24	chr24_9231417	0	9231417	A	C
24	chr24_9247929	0	9247929	G	C
24	chr24_9256233	0	9256233	G	C
24	chr24_9280191	0	9280191	T	G
24	chr24_9327525	0	9327525	A	C
24	chr24_9331551	0	9331551	T	G
24	chr24_9337442	0	9337442	C	A
24	chr24_9364167	0	9364167	A	T
24	chr24_9364907	0	9364907	C	A
24	chr24_9381739	0	9381739	T	G
24	chr24_9398578	0	9398578	G	T
24	chr24_9418430	0	9418430	T	G
24	chr24_9438683	0	9438683	G	T
24	chr24_9449706	0	9449706	G	C
24	chr24_9461290	0	9461290	T	A
24	chr24_9461577	0	9461577	T	A
24	chr24_9465669	0	9465669	G	T
24	chr24_9467362	0	9467362	G	T
24	chr24_9478021	0	9478021	C	G
24	chr24_9494261	0	9494261	G	T
24	chr24_9499715	0	9499715	T	G
24	chr24_9503296	0	9503296	G	T
24	chr24_9509294	0	9509294	C	G
24	chr24_9538453	0	9538453	G	T
24	chr24_9539028	0	9539028	A	T
24	chr24_9558833	0	9558833	A	T
24	chr24_9560705	0	9560705	T	A
24	chr24_9581004	0	9581004	G	C
24	chr24_9588215	0	9588215	G	T
24	chr24_9606934	0	9606934	T	G
24	chr24_9641117	0	9641117	A	C
24	chr24_9646926	0	9646926	A	C
24	chr24_9651370	0	9651370	A	C
24	chr24_9664230	0	9664230	G	C
24	chr24_9669892	0	9669892	T	G
24	chr24_9739178	0	9739178	C	A
24	chr24_9755231	0	9755231	G	C
24	chr24_9782170	0	9782170	G	T
24	chr24_9785603	0	9785603	G	T
24	chr24_9788536	0	9788536	A	C
24	chr24_9789800	0	9789800	T	A
24	chr24_9791831	0	9791831	C	G
24	chr24_9808267	0	9808267	A	C
24	chr24_9822347	0	9822347	T	A
24	chr24_9823673	0	9823673	T	A
24	chr24_9824835	0	9824835	T	G
24	chr24_9839951	0	9839951	C	G
24	chr24_9850839	0	9850839	A	C
24	chr24_9865321	0	9865321	A	C
24	chr24_9865732	0	9865732	A	C
24	chr24_9902904	0	9902904	T	G
24	chr24_9929673	0	9929673	C	G
24	chr24_9949662	0	9949662	G	T
24	chr24_9951453	0	9951453	A	C
24	chr24_9965548	0	9965548	A	C
24	chr24_9997263	0	9997263	G	T
24	chr24_10004740	0	10004740	A	C
24	chr24_10005929	0	10005929	A	C
24	chr24_10058270	0	10058270	G	T
24	chr24_10086613	0	10086613	A	T
24	chr24_10105734	0	10105734	G	T
24	chr24_10110515	0	10110515	T	G
24	chr24_10115994	0	10115994	A	C
24	chr24_10146350	0	10146350	A	T
24	chr24_10151652	0	10151652	A	C
24	chr24_10158907	0	10158907	T	A
24	chr24_10177731	0	10177731	G	C
24	chr24_10220163	0	10220163	T	G
24	chr24_10229726	0	10229726	A	C
24	chr24_10243306	0	10243306	A	C
24	chr24_10250520	0	10250520	G	C
24	chr24_10267429	0	10267429	A	C
24	chr24_10275904	0	10275904	G	C
24	chr24_10279380	0	10279380	C	G
24	chr24_10283008	0	10283008	A	T
24	chr24_10295480	0	10295480	T	A
24	chr24_10307858	0	10307858	G	C
24	chr24_10340459	0	10340459	C	A
24	chr24_10362342	0	10362342	A	C
24	chr24_10365987	0	10365987	A	C
24	chr24_10397512	0	10397512	G	C
24	chr24_10407688	0	10407688	C	G
24	chr24_10412443	0	10412443	C	A
24	chr24_10413139	0	10413139	A	T
24	chr24_10421966	0	10421966	G	C
24	chr24_10423557	0	10423557	A	C
24	chr24_10434302	0	10434302	A	C
24	chr24_10447194	0	10447194	A	T
24	chr24_10455727	0	10455727	C	G
24	chr24_10470033	0	10470033	G	C
24	chr24_10474446	0	10474446	C	A
24	chr24_10512270	0	10512270	T	A
24	chr24_10553349	0	10553349	C	G
24	chr24_10554911	0	10554911	C	A
24	chr24_10561411	0	10561411	T	A
24	chr24_10595280	0	10595280	G	C
24	chr24_10632634	0	10632634	A	C
24	chr24_10704021	0	10704021	C	A
24	chr24_10719818	0	10719818	T	A
24	chr24_10747351	0	10747351	C	G
24	chr24_10758376	0	10758376	A	T
24	chr24_10788673	0	10788673	G	T
24	chr24_10793697	0	10793697	T	G
24	chr24_10835989	0	10835989	C	A
24	chr24_10853483	0	10853483	G	C
24	chr24_10905627	0	10905627	C	A
24	chr24_10908344	0	10908344	C	G
24	chr24_10915935	0	10915935	A	T
24	chr24_10925546	0	10925546	T	A
24	chr24_10932727	0	10932727	C	A
24	chr24_10947595	0	10947595	G	C
24	chr24_10978396	0	10978396	A	C
24	chr24_11029716	0	11029716	A	C
24	chr24_11040204	0	11040204	G	T
24	chr24_11044624	0	11044624	A	T
24	chr24_11079130	0	11079130	A	C
24	chr24_11081432	0	11081432	G	T
24	chr24_11148104	0	11148104	C	G
24	chr24_11154815	0	11154815	T	A
24	chr24_11163054	0	11163054	A	C
24	chr24_11187707	0	11187707	A	T
24	chr24_11258583	0	11258583	T	G
24	chr24_11270521	0	11270521	C	A
24	chr24_11308963	0	11308963	A	C
24	chr24_11345277	0	11345277	G	T
24	chr24_11368271	0	11368271	T	A
24	chr24_11397299	0	11397299	T	A
24	chr24_11409811	0	11409811	G	C
24	chr24_11466088	0	11466088	C	G
24	chr24_11473569	0	11473569	G	C
24	chr24_11476503	0	11476503	T	G
24	chr24_11498096	0	11498096	T	G
24	chr24_11512799	0	11512799	C	G
24	chr24_11531782	0	11531782	C	A
24	chr24_11533238	0	11533238	G	C
24	chr24_11535012	0	11535012	A	C
24	chr24_11540353	0	11540353	G	T
24	chr24_11542830	0	11542830	C	G
24	chr24_11562386	0	11562386	A	C
24	chr24_11565727	0	11565727	T	G
24	chr24_11577459	0	11577459	G	C
24	chr24_11607170	0	11607170	T	A
24	chr24_11615348	0	11615348	C	G
24	chr24_11617387	0	11617387	A	T
24	chr24_11617769	0	11617769	A	C
24	chr24_11637414	0	11637414	T	G
24	chr24_11649932	0	11649932	G	T
24	chr24_11677208	0	11677208	C	G
24	chr24_11691377	0	11691377	T	G
24	chr24_11701959	0	11701959	G	C
24	chr24_11710419	0	11710419	C	G
24	chr24_11719758	0	11719758	G	C
24	chr24_11730608	0	11730608	A	C
24	chr24_11739959	0	11739959	T	G
24	chr24_11767492	0	11767492	T	G
24	chr24_11772639	0	11772639	T	G
24	chr24_11772663	0	11772663	A	C
24	chr24_11775860	0	11775860	A	C
24	chr24_11825090	0	11825090	T	G
24	chr24_11831785	0	11831785	C	G
24	chr24_11845841	0	11845841	G	C
24	chr24_11849479	0	11849479	C	G
24	chr24_11852455	0	11852455	A	C
24	chr24_11863492	0	11863492	T	G
24	chr24_11881811	0	11881811	C	G
24	chr24_11884062	0	11884062	C	G
24	chr24_11897366	0	11897366	C	G
24	chr24_11902240	0	11902240	C	A
24	chr24_11906476	0	11906476	T	G
24	chr24_11912442	0	11912442	C	G
24	chr24_11956807	0	11956807	G	T
24	chr24_11958028	0	11958028	G	C
24	chr24_11973643	0	11973643	T	G
24	chr24_11985895	0	11985895	T	G
24	chr24_12002125	0	12002125	T	G
24	chr24_12012625	0	12012625	G	C
24	chr24_12063025	0	12063025	C	A
24	chr24_12073227	0	12073227	C	G
24	chr24_12074283	0	12074283	T	A
24	chr24_12083038	0	12083038	G	C
24	chr24_12127454	0	12127454	C	A
24	chr24_12127781	0	12127781	G	C
24	chr24_12138028	0	12138028	T	G
24	chr24_12146755	0	12146755	T	G
24	chr24_12192572	0	12192572	A	T
24	chr24_12202366	0	12202366	T	G
24	chr24_12215664	0	12215664	A	C
24	chr24_12238540	0	12238540	T	G
24	chr24_12251959	0	12251959	T	A
24	chr24_12265873	0	12265873	C	A
24	chr24_12282179	0	12282179	A	T
24	chr24_12304177	0	12304177	G	T
24	chr24_12325886	0	12325886	G	T
24	chr24_12337016	0	12337016	T	G
24	chr24_12341259	0	12341259	C	G
24	chr24_12352792	0	12352792	G	T
24	chr24_12377990	0	12377990	C	A
24	chr24_12384081	0	12384081	G	T
24	chr24_12389526	0	12389526	T	G
24	chr24_12408129	0	12408129	G	C
24	chr24_12414109	0	12414109	G	C
24	chr24_12415582	0	12415582	G	C
24	chr24_12428044	0	12428044	C	A
24	chr24_12465427	0	12465427	G	T
24	chr24_12471719	0	12471719	T	A
24	chr24_12495827	0	12495827	G	T
24	chr24_12498550	0	12498550	A	T
24	chr24_12504745	0	12504745	C	G
24	chr24_12505022	0	12505022	A	T
24	chr24_12513616	0	12513616	A	C
24	chr24_12528253	0	12528253	T	G
24	chr24_12531132	0	12531132	G	T
24	chr24_12532946	0	12532946	C	G
24	chr24_12550796	0	12550796	G	C
24	chr24_12557850	0	12557850	T	G
24	chr24_12583054	0	12583054	T	G
24	chr24_12588885	0	12588885	C	A
24	chr24_12611310	0	12611310	C	A
24	chr24_12622074	0	12622074	T	G
24	chr24_12636357	0	12636357	T	G
24	chr24_12638724	0	12638724	A	T
24	chr24_12662666	0	12662666	A	C
24	chr24_12674860	0	12674860	G	C
24	chr24_12792101	0	12792101	A	C
24	chr24_12793354	0	12793354	A	T
24	chr24_12801461	0	12801461	C	A
24	chr24_12810453	0	12810453	G	T
24	chr24_12816009	0	12816009	G	T
24	chr24_12817022	0	12817022	T	A
24	chr24_12821518	0	12821518	G	T
24	chr24_12827225	0	12827225	A	C
24	chr24_12828504	0	12828504	C	G
24	chr24_12836022	0	12836022	C	A
24	chr24_12851474	0	12851474	T	A
24	chr24_12861413	0	12861413	C	A
24	chr24_12867891	0	12867891	G	T
24	chr24_12887579	0	12887579	T	G
24	chr24_12888380	0	12888380	C	A
24	chr24_12896748	0	12896748	T	G
24	chr24_12914072	0	12914072	A	C
24	chr24_12923390	0	12923390	T	G
24	chr24_12985543	0	12985543	C	A
24	chr24_12995126	0	12995126	T	A
24	chr24_12998964	0	12998964	G	T
24	chr24_13096322	0	13096322	G	T
24	chr24_13126773	0	13126773	A	T
24	chr24_13131958	0	13131958	T	A
24	chr24_13149675	0	13149675	T	G
24	chr24_13183744	0	13183744	G	C
24	chr24_13229436	0	13229436	C	G
24	chr24_13233164	0	13233164	T	G
24	chr24_13274217	0	13274217	A	C
24	chr24_13314641	0	13314641	C	G
24	chr24_13327661	0	13327661	T	A
24	chr24_13357744	0	13357744	C	A
24	chr24_13423786	0	13423786	T	G
24	chr24_13424116	0	13424116	T	G
24	chr24_13447172	0	13447172	G	T
24	chr24_13451265	0	13451265	G	T
24	chr24_13452689	0	13452689	G	T
24	chr24_13485838	0	13485838	C	A
24	chr24_13510415	0	13510415	G	T
24	chr24_13539115	0	13539115	T	A
24	chr24_13549984	0	13549984	C	G
24	chr24_13627519	0	13627519	T	G
24	chr24_13628545	0	13628545	A	C
24	chr24_13636136	0	13636136	T	G
24	chr24_13638661	0	13638661	A	C
24	chr24_13641655	0	13641655	A	T
24	chr24_13656470	0	13656470	T	G
24	chr24_13662270	0	13662270	C	A
24	chr24_13725654	0	13725654	G	C
24	chr24_13731434	0	13731434	G	C
24	chr24_13733993	0	13733993	T	A
24	chr24_13749275	0	13749275	T	G
24	chr24_13768249	0	13768249	G	C
24	chr24_13781782	0	13781782	T	A
24	chr24_13784881	0	13784881	C	G
24	chr24_13788794	0	13788794	G	T
24	chr24_13804734	0	13804734	C	G
24	chr24_13810344	0	13810344	T	G
24	chr24_13834771	0	13834771	G	T
24	chr24_13858017	0	13858017	C	G
24	chr24_13890682	0	13890682	C	A
24	chr24_13907740	0	13907740	C	G
24	chr24_13909164	0	13909164	C	G
24	chr24_13925897	0	13925897	G	C
24	chr24_13939043	0	13939043	C	A
24	chr24_13971397	0	13971397	T	G
24	chr24_13995125	0	13995125	T	G
24	chr24_14007106	0	14007106	A	T
24	chr24_14014354	0	14014354	T	A
24	chr24_14046719	0	14046719	A	C
24	chr24_14058099	0	14058099	C	G
24	chr24_14067515	0	14067515	A	C
24	chr24_14073103	0	14073103	A	T
24	chr24_14082641	0	14082641	A	T
24	chr24_14136612	0	14136612	C	A
24	chr24_14141218	0	14141218	A	C
24	chr24_14166854	0	14166854	C	A
24	chr24_14177109	0	14177109	G	C
24	chr24_14189996	0	14189996	G	T
24	chr24_14191705	0	14191705	G	C
24	chr24_14215279	0	14215279	A	C
24	chr24_14233120	0	14233120	C	G
24	chr24_14245013	0	14245013	A	C
24	chr24_14276183	0	14276183	A	T
24	chr24_14307039	0	14307039	C	G
24	chr24_14318413	0	14318413	A	C
24	chr24_14353563	0	14353563	A	T
24	chr24_14360854	0	14360854	T	G
24	chr24_14362510	0	14362510	A	T
24	chr24_14401622	0	14401622	A	C
24	chr24_14412119	0	14412119	A	T
24	chr24_14423229	0	14423229	C	A
24	chr24_14442077	0	14442077	C	A
24	chr24_14470470	0	14470470	G	T
24	chr24_14510939	0	14510939	G	C
24	chr24_14526583	0	14526583	G	C
24	chr24_14528202	0	14528202	A	C
24	chr24_14542757	0	14542757	C	A
24	chr24_14546831	0	14546831	C	A
24	chr24_14594216	0	14594216	A	C
24	chr24_14596042	0	14596042	T	G
24	chr24_14614187	0	14614187	A	C
24	chr24_14623407	0	14623407	C	A
24	chr24_14629370	0	14629370	C	A
24	chr24_14632174	0	14632174	C	A
24	chr24_14656164	0	14656164	G	C
24	chr24_14666428	0	14666428	A	C
24	chr24_14669933	0	14669933	G	C
24	chr24_14670436	0	14670436	A	T
24	chr24_14673618	0	14673618	T	A
24	chr24_14686583	0	14686583	G	C
24	chr24_14698299	0	14698299	G	T
24	chr24_14701133	0	14701133	T	A
24	chr24_14720369	0	14720369	A	C
24	chr24_14730342	0	14730342	A	C
24	chr24_14754756	0	14754756	G	T
24	chr24_14756401	0	14756401	C	A
24	chr24_14756965	0	14756965	G	T
24	chr24_14766434	0	14766434	T	G
24	chr24_14775401	0	14775401	G	T
24	chr24_14781404	0	14781404	T	G
24	chr24_14807009	0	14807009	T	G
24	chr24_14815339	0	14815339	G	C
24	chr24_14860480	0	14860480	C	A
24	chr24_14921400	0	14921400	T	G
24	chr24_14921938	0	14921938	T	G
24	chr24_14926910	0	14926910	A	C
24	chr24_14955474	0	14955474	G	C
24	chr24_14956744	0	14956744	T	A
24	chr24_14958598	0	14958598	G	C
24	chr24_14969671	0	14969671	T	A
24	chr24_15009865	0	15009865	A	T
24	chr24_15029920	0	15029920	C	A
24	chr24_15037392	0	15037392	G	T
24	chr24_15040532	0	15040532	C	G
24	chr24_15066159	0	15066159	T	A
24	chr24_15066414	0	15066414	A	C
24	chr24_15072604	0	15072604	G	T
24	chr24_15082512	0	15082512	A	T
24	chr24_15098270	0	15098270	T	A
24	chr24_15111483	0	15111483	C	G
24	chr24_15112008	0	15112008	T	A
24	chr24_15115846	0	15115846	C	G
24	chr24_15116655	0	15116655	C	G
24	chr24_15130237	0	15130237	C	A
24	chr24_15139841	0	15139841	A	C
24	chr24_15147744	0	15147744	A	C
24	chr24_15153269	0	15153269	C	A
24	chr24_15153640	0	15153640	G	T
24	chr24_15159884	0	15159884	G	C
24	chr24_15163445	0	15163445	C	A
24	chr24_15172282	0	15172282	A	T
24	chr24_15199075	0	15199075	T	G
24	chr24_15210732	0	15210732	T	A
24	chr24_15218209	0	15218209	C	G
24	chr24_15231011	0	15231011	C	G
24	chr24_15236871	0	15236871	G	T
24	chr24_15281894	0	15281894	G	C
24	chr24_15284299	0	15284299	A	C
24	chr24_15311876	0	15311876	C	A
24	chr24_15312189	0	15312189	T	A
24	chr24_15330792	0	15330792	T	G
24	chr24_15342158	0	15342158	G	C
24	chr24_15361432	0	15361432	C	G
24	chr24_15373243	0	15373243	T	G
24	chr24_15385438	0	15385438	A	C
24	chr24_15392476	0	15392476	C	G
24	chr24_15406645	0	15406645	G	T
24	chr24_15412738	0	15412738	G	C
24	chr24_15443673	0	15443673	G	C
24	chr24_15474949	0	15474949	T	G
24	chr24_15476944	0	15476944	G	T
24	chr24_15504979	0	15504979	T	G
24	chr24_15506691	0	15506691	T	G
24	chr24_15524151	0	15524151	G	C
24	chr24_15551950	0	15551950	A	T
24	chr24_15556314	0	15556314	A	C
24	chr24_15572531	0	15572531	C	G
24	chr24_15586057	0	15586057	G	C
24	chr24_15615748	0	15615748	G	C
24	chr24_15616374	0	15616374	T	G
24	chr24_15617915	0	15617915	A	C
24	chr24_15630235	0	15630235	G	T
24	chr24_15636274	0	15636274	T	G
24	chr24_15689048	0	15689048	T	A
24	chr24_15695966	0	15695966	A	C
24	chr24_15699682	0	15699682	G	C
24	chr24_15707901	0	15707901	T	G
24	chr24_15714654	0	15714654	C	A
24	chr24_15724560	0	15724560	T	G
24	chr24_15759755	0	15759755	T	G
24	chr24_15768996	0	15768996	G	T
24	chr24_15811729	0	15811729	G	C
24	chr24_15824773	0	15824773	A	C
24	chr24_15834488	0	15834488	G	T
24	chr24_15839995	0	15839995	T	A
24	chr24_15856132	0	15856132	C	G
24	chr24_15871232	0	15871232	T	A
24	chr24_15873096	0	15873096	C	A
24	chr24_15888912	0	15888912	A	C
24	chr24_15921139	0	15921139	G	C
24	chr24_15964036	0	15964036	G	C
24	chr24_15981802	0	15981802	C	G
24	chr24_15995349	0	15995349	C	A
24	chr24_15995557	0	15995557	T	G
24	chr24_16008644	0	16008644	T	A
24	chr24_16019173	0	16019173	A	T
24	chr24_16019746	0	16019746	A	T
24	chr24_16024120	0	16024120	G	C
24	chr24_16067947	0	16067947	T	A
24	chr24_16069124	0	16069124	G	T
24	chr24_16077345	0	16077345	T	A
24	chr24_16080441	0	16080441	A	C
24	chr24_16098520	0	16098520	T	G
24	chr24_16106720	0	16106720	T	G
24	chr24_16110400	0	16110400	T	G
24	chr24_16124483	0	16124483	G	T
24	chr24_16129057	0	16129057	G	C
24	chr24_16136894	0	16136894	G	T
24	chr24_16143904	0	16143904	C	A
24	chr24_16169885	0	16169885	C	A
24	chr24_16171209	0	16171209	A	C
24	chr24_16203820	0	16203820	T	G
24	chr24_16226010	0	16226010	C	A
24	chr24_16244802	0	16244802	A	C
24	chr24_16275135	0	16275135	A	C
24	chr24_16283651	0	16283651	G	C
24	chr24_16323297	0	16323297	G	T
24	chr24_16343438	0	16343438	C	A
24	chr24_16347758	0	16347758	G	C
24	chr24_16356157	0	16356157	G	T
24	chr24_16375268	0	16375268	C	A
24	chr24_16728435	0	16728435	C	G
24	chr24_16743876	0	16743876	G	C
24	chr24_16766791	0	16766791	G	C
24	chr24_16777869	0	16777869	G	T
24	chr24_16778209	0	16778209	T	G
24	chr24_16778253	0	16778253	A	C
24	chr24_16786200	0	16786200	A	T
24	chr24_16798420	0	16798420	G	T
24	chr24_16798877	0	16798877	T	G
24	chr24_16806287	0	16806287	G	T
24	chr24_16839475	0	16839475	A	C
24	chr24_16846361	0	16846361	C	A
24	chr24_16848293	0	16848293	G	C
24	chr24_16852876	0	16852876	C	G
24	chr24_16857368	0	16857368	A	T
24	chr24_16860485	0	16860485	G	T
24	chr24_16877020	0	16877020	A	C
24	chr24_16907234	0	16907234	A	C
24	chr24_16942486	0	16942486	C	A
24	chr24_16952062	0	16952062	T	G
24	chr24_16959065	0	16959065	A	C
24	chr24_16964011	0	16964011	C	A
24	chr24_16970258	0	16970258	A	T
24	chr24_17000656	0	17000656	G	T
24	chr24_17030187	0	17030187	G	C
24	chr24_17043016	0	17043016	G	C
24	chr24_17072757	0	17072757	T	A
24	chr24_17076623	0	17076623	C	G
24	chr24_17121073	0	17121073	C	G
24	chr24_17130246	0	17130246	G	T
24	chr24_17143216	0	17143216	C	G
24	chr24_17155332	0	17155332	A	T
24	chr24_17162004	0	17162004	C	G
24	chr24_17197059	0	17197059	T	A
24	chr24_17205292	0	17205292	C	G
24	chr24_17213986	0	17213986	C	G
24	chr24_17218664	0	17218664	G	T
24	chr24_17238002	0	17238002	T	A
24	chr24_17256384	0	17256384	C	G
24	chr24_17279337	0	17279337	C	A
24	chr24_17279465	0	17279465	A	C
24	chr24_17311335	0	17311335	C	A
24	chr24_17377899	0	17377899	C	G
24	chr24_17377955	0	17377955	T	G
24	chr24_17381359	0	17381359	T	G
24	chr24_17386342	0	17386342	T	A
24	chr24_17396034	0	17396034	A	T
24	chr24_17420068	0	17420068	T	A
24	chr24_17428990	0	17428990	T	G
24	chr24_17429804	0	17429804	C	A
24	chr24_17482783	0	17482783	T	A
24	chr24_17487250	0	17487250	T	A
24	chr24_17491209	0	17491209	A	T
24	chr24_17506224	0	17506224	T	A
24	chr24_17510090	0	17510090	T	G
24	chr24_17561678	0	17561678	C	A
24	chr24_17569044	0	17569044	T	A
24	chr24_17573958	0	17573958	A	C
24	chr24_17588439	0	17588439	C	A
24	chr24_17588621	0	17588621	C	G
24	chr24_17610182	0	17610182	G	C
24	chr24_17610549	0	17610549	A	C
24	chr24_17631916	0	17631916	A	C
24	chr24_17640119	0	17640119	C	G
24	chr24_17641373	0	17641373	G	T
24	chr24_17658847	0	17658847	T	G
24	chr24_17671668	0	17671668	C	G
24	chr24_17680652	0	17680652	G	T
24	chr24_17681723	0	17681723	G	T
24	chr24_17688265	0	17688265	T	G
24	chr24_17689985	0	17689985	G	C
24	chr24_17701650	0	17701650	C	A
24	chr24_17701712	0	17701712	C	A
24	chr24_17703398	0	17703398	G	T
24	chr24_17711540	0	17711540	T	A
24	chr24_17792037	0	17792037	G	C
24	chr24_17808959	0	17808959	C	A
24	chr24_17817228	0	17817228	T	G
24	chr24_17817515	0	17817515	C	A
24	chr24_17819744	0	17819744	C	A
24	chr24_17826511	0	17826511	G	T
24	chr24_17897038	0	17897038	A	T
24	chr24_17918615	0	17918615	G	T
24	chr24_17918967	0	17918967	G	T
24	chr24_17927234	0	17927234	G	T
24	chr24_17952466	0	17952466	G	T
24	chr24_17960086	0	17960086	G	C
24	chr24_17973146	0	17973146	T	G
24	chr24_17999079	0	17999079	C	A
24	chr24_18015052	0	18015052	T	G
24	chr24_18021076	0	18021076	C	G
24	chr24_18025765	0	18025765	T	G
24	chr24_18050876	0	18050876	C	G
24	chr24_18055899	0	18055899	A	C
24	chr24_18058081	0	18058081	G	C
24	chr24_18061545	0	18061545	A	C
24	chr24_18066090	0	18066090	C	G
24	chr24_18069025	0	18069025	C	G
24	chr24_18072990	0	18072990	A	T
24	chr24_18079733	0	18079733	T	G
24	chr24_18085762	0	18085762	T	A
24	chr24_18125712	0	18125712	C	G
24	chr24_18141825	0	18141825	C	G
24	chr24_18148248	0	18148248	G	C
24	chr24_18165447	0	18165447	A	C
24	chr24_18183960	0	18183960	G	C
24	chr24_18187084	0	18187084	T	A
24	chr24_18218980	0	18218980	G	T
24	chr24_18225197	0	18225197	G	T
24	chr24_18239509	0	18239509	C	G
24	chr24_18241918	0	18241918	A	C
24	chr24_18253912	0	18253912	G	T
24	chr24_18257502	0	18257502	C	G
24	chr24_18265890	0	18265890	T	G
24	chr24_18273078	0	18273078	T	G
24	chr24_18296396	0	18296396	T	G
24	chr24_18308921	0	18308921	G	C
24	chr24_18322302	0	18322302	C	A
24	chr24_18326629	0	18326629	G	T
24	chr24_18338338	0	18338338	A	C
24	chr24_18351586	0	18351586	A	C
24	chr24_18368203	0	18368203	C	A
24	chr24_18370543	0	18370543	C	A
24	chr24_18381259	0	18381259	G	C
24	chr24_18391011	0	18391011	G	T
24	chr24_18406489	0	18406489	G	C
24	chr24_18416259	0	18416259	G	T
24	chr24_18435759	0	18435759	C	A
24	chr24_18441545	0	18441545	T	G
24	chr24_18442377	0	18442377	G	T
24	chr24_18445248	0	18445248	C	G
24	chr24_18450223	0	18450223	C	G
24	chr24_18483796	0	18483796	G	T
24	chr24_18495260	0	18495260	T	G
24	chr24_18497687	0	18497687	C	G
24	chr24_18499396	0	18499396	A	T
24	chr24_18501941	0	18501941	G	T
24	chr24_18506558	0	18506558	G	C
24	chr24_18577737	0	18577737	C	A
24	chr24_18583289	0	18583289	A	C
24	chr24_18583628	0	18583628	G	C
24	chr24_18609870	0	18609870	G	C
24	chr24_18624971	0	18624971	T	A
24	chr24_18630833	0	18630833	C	A
24	chr24_18641692	0	18641692	T	G
24	chr24_18659468	0	18659468	G	C
24	chr24_18659688	0	18659688	T	A
24	chr24_18660521	0	18660521	A	T
24	chr24_18668184	0	18668184	G	C
24	chr24_18677392	0	18677392	C	G
24	chr24_18685782	0	18685782	T	G
24	chr24_18699282	0	18699282	A	C
24	chr24_18725312	0	18725312	C	A
24	chr24_18823159	0	18823159	G	T
24	chr24_18859870	0	18859870	T	A
24	chr24_18889903	0	18889903	G	C
24	chr24_18902910	0	18902910	G	C
24	chr24_18929389	0	18929389	C	G
24	chr24_18932417	0	18932417	G	T
24	chr24_19001381	0	19001381	C	A
24	chr24_19035065	0	19035065	A	C
24	chr24_19042177	0	19042177	G	T
24	chr24_19061418	0	19061418	A	C
24	chr24_19068415	0	19068415	A	C
24	chr24_19086347	0	19086347	C	G
24	chr24_19088713	0	19088713	G	C
24	chr24_19149035	0	19149035	T	A
24	chr24_19171940	0	19171940	G	C
24	chr24_19174107	0	19174107	A	C
24	chr24_19192338	0	19192338	T	G
24	chr24_19200303	0	19200303	C	A
24	chr24_19202787	0	19202787	C	G
24	chr24_19314342	0	19314342	G	C
24	chr24_19317737	0	19317737	T	G
24	chr24_19376904	0	19376904	A	C
24	chr24_19380698	0	19380698	T	G
24	chr24_19389600	0	19389600	G	T
24	chr24_19425014	0	19425014	T	G
24	chr24_19436979	0	19436979	T	G
24	chr24_19447985	0	19447985	C	G
24	chr24_19485188	0	19485188	G	C
24	chr24_19496939	0	19496939	C	A
24	chr24_19534946	0	19534946	T	G
24	chr24_19537267	0	19537267	T	A
24	chr24_19541171	0	19541171	C	A
24	chr24_19561809	0	19561809	A	T
24	chr24_19581398	0	19581398	G	C
24	chr24_19586349	0	19586349	A	C
24	chr24_19590114	0	19590114	C	G
24	chr24_19604774	0	19604774	T	A
24	chr24_19609218	0	19609218	C	G
24	chr24_19616528	0	19616528	C	A
24	chr24_19703751	0	19703751	G	T
24	chr24_19714984	0	19714984	G	T
24	chr24_19715286	0	19715286	T	A
24	chr24_19726568	0	19726568	T	G
24	chr24_19729990	0	19729990	T	G
24	chr24_19737666	0	19737666	T	A
24	chr24_19755808	0	19755808	T	A
24	chr24_19761572	0	19761572	T	G
24	chr24_19791755	0	19791755	A	C
24	chr24_19821755	0	19821755	C	A
24	chr24_19841398	0	19841398	G	C
24	chr24_19857931	0	19857931	C	G
24	chr24_19860316	0	19860316	C	G
24	chr24_19890288	0	19890288	A	C
24	chr24_19899885	0	19899885	G	T
24	chr24_19919734	0	19919734	T	A
24	chr24_19970870	0	19970870	A	C
24	chr24_19989761	0	19989761	A	C
24	chr24_19995828	0	19995828	C	G
24	chr24_20028839	0	20028839	G	C
24	chr24_20046944	0	20046944	T	A
24	chr24_20066763	0	20066763	G	T
24	chr24_20077350	0	20077350	T	G
24	chr24_20088294	0	20088294	C	G
24	chr24_20090074	0	20090074	C	A
24	chr24_20093093	0	20093093	T	A
24	chr24_20115045	0	20115045	C	A
24	chr24_20115255	0	20115255	G	C
24	chr24_20118526	0	20118526	A	C
24	chr24_20130873	0	20130873	T	G
24	chr24_20141079	0	20141079	C	G
24	chr24_20165814	0	20165814	C	G
24	chr24_20180798	0	20180798	G	T
24	chr24_20196441	0	20196441	G	C
24	chr24_20218473	0	20218473	C	A
24	chr24_20246331	0	20246331	C	A
24	chr24_20254754	0	20254754	A	C
24	chr24_20276659	0	20276659	T	G
24	chr24_20312774	0	20312774	G	T
24	chr24_20322262	0	20322262	T	G
24	chr24_20322359	0	20322359	C	A
24	chr24_20327614	0	20327614	G	T
24	chr24_20359888	0	20359888	G	C
24	chr24_20388752	0	20388752	T	G
24	chr24_20398859	0	20398859	A	C
24	chr24_20434201	0	20434201	A	T
24	chr24_20440276	0	20440276	C	G
24	chr24_20441635	0	20441635	T	G
24	chr24_20466194	0	20466194	C	G
24	chr24_20479001	0	20479001	G	C
24	chr24_20514937	0	20514937	A	C
24	chr24_20516555	0	20516555	C	G
24	chr24_20525184	0	20525184	C	G
24	chr24_20548847	0	20548847	T	G
24	chr24_20557813	0	20557813	C	G
24	chr24_20567824	0	20567824	G	T
24	chr24_20584322	0	20584322	C	G
24	chr24_20587046	0	20587046	G	C
24	chr24_20617419	0	20617419	T	A
24	chr24_20618126	0	20618126	A	T
24	chr24_20622475	0	20622475	T	G
24	chr24_20624500	0	20624500	T	A
24	chr24_20668081	0	20668081	G	T
24	chr24_20702968	0	20702968	G	T
24	chr24_20709246	0	20709246	C	G
24	chr24_20715865	0	20715865	C	A
24	chr24_20721719	0	20721719	C	G
24	chr24_20733142	0	20733142	G	T
24	chr24_20749620	0	20749620	G	C
24	chr24_20758310	0	20758310	C	A
24	chr24_20758350	0	20758350	G	T
24	chr24_20761142	0	20761142	G	T
24	chr24_20770168	0	20770168	A	C
24	chr24_20773933	0	20773933	G	C
24	chr24_20782453	0	20782453	G	C
24	chr24_20821385	0	20821385	G	T
24	chr24_20826068	0	20826068	T	G
24	chr24_20828759	0	20828759	A	T
24	chr24_20829741	0	20829741	C	A
24	chr24_20841436	0	20841436	G	T
24	chr24_20842364	0	20842364	G	T
24	chr24_20865911	0	20865911	A	C
24	chr24_20896282	0	20896282	G	T
24	chr24_20896445	0	20896445	T	A
24	chr24_20908079	0	20908079	T	A
24	chr24_20936303	0	20936303	C	G
24	chr24_21163576	0	21163576	G	T
24	chr24_21176132	0	21176132	G	C
24	chr24_21215662	0	21215662	C	A
24	chr24_21227431	0	21227431	C	G
24	chr24_21228456	0	21228456	C	A
24	chr24_21232094	0	21232094	C	A
24	chr24_21243995	0	21243995	T	G
24	chr24_21302605	0	21302605	T	G
24	chr24_21308204	0	21308204	A	C
24	chr24_21324194	0	21324194	C	A
24	chr24_21327869	0	21327869	T	A
24	chr24_21347961	0	21347961	A	C
24	chr24_21352371	0	21352371	G	T
24	chr24_21354848	0	21354848	C	G
24	chr24_21388337	0	21388337	C	G
24	chr24_21392167	0	21392167	A	C
24	chr24_21431899	0	21431899	A	C
24	chr24_21432999	0	21432999	C	G
24	chr24_21434208	0	21434208	T	G
24	chr24_21439211	0	21439211	C	A
24	chr24_21453506	0	21453506	A	C
24	chr24_21459549	0	21459549	A	T
24	chr24_21474882	0	21474882	G	C
24	chr24_21483136	0	21483136	G	T
24	chr24_21499699	0	21499699	C	A
24	chr24_21505626	0	21505626	A	C
24	chr24_21506266	0	21506266	T	G
24	chr24_21517060	0	21517060	C	G
24	chr24_21552643	0	21552643	A	C
24	chr24_21566157	0	21566157	C	G
24	chr24_21568891	0	21568891	C	G
24	chr24_21577024	0	21577024	C	A
24	chr24_21584680	0	21584680	G	T
24	chr24_21605806	0	21605806	C	A
24	chr24_21608438	0	21608438	G	C
24	chr24_21668482	0	21668482	G	T
24	chr24_21673767	0	21673767	A	C
24	chr24_21679021	0	21679021	G	C
24	chr24_21721742	0	21721742	C	G
24	chr24_21726606	0	21726606	C	G
24	chr24_21741919	0	21741919	G	C
24	chr24_21742771	0	21742771	C	A
24	chr24_21774115	0	21774115	G	C
24	chr24_21790747	0	21790747	C	G
24	chr24_21796587	0	21796587	T	G
24	chr24_21810034	0	21810034	T	G
24	chr24_21838104	0	21838104	G	T
24	chr24_21853652	0	21853652	A	C
24	chr24_21860925	0	21860925	C	A
24	chr24_21875692	0	21875692	G	C
24	chr24_21885441	0	21885441	T	G
24	chr24_21887739	0	21887739	A	C
24	chr24_21908246	0	21908246	C	G
24	chr24_21941888	0	21941888	G	C
24	chr24_21944232	0	21944232	A	C
24	chr24_21948572	0	21948572	G	C
24	chr24_21950544	0	21950544	G	C
24	chr24_21952277	0	21952277	G	C
24	chr24_21961667	0	21961667	G	C
24	chr24_21984621	0	21984621	G	T
24	chr24_21989407	0	21989407	A	C
24	chr24_22006846	0	22006846	G	C
24	chr24_22016103	0	22016103	T	A
24	chr24_22022077	0	22022077	C	G
24	chr24_22027126	0	22027126	G	T
24	chr24_22028204	0	22028204	T	G
24	chr24_22057696	0	22057696	C	G
24	chr24_22061902	0	22061902	G	C
24	chr24_22090612	0	22090612	A	T
24	chr24_22092154	0	22092154	A	C
24	chr24_22092673	0	22092673	G	C
24	chr24_22093735	0	22093735	A	C
24	chr24_22125466	0	22125466	C	G
24	chr24_22128140	0	22128140	T	G
24	chr24_22151737	0	22151737	T	G
24	chr24_22178467	0	22178467	C	A
24	chr24_22201118	0	22201118	C	G
24	chr24_22208700	0	22208700	A	C
24	chr24_22209443	0	22209443	A	C
24	chr24_22213851	0	22213851	T	A
24	chr24_22227852	0	22227852	G	T
24	chr24_22243872	0	22243872	G	T
24	chr24_22247372	0	22247372	A	C
24	chr24_22250619	0	22250619	G	T
24	chr24_22267892	0	22267892	C	A
24	chr24_22277665	0	22277665	G	T
24	chr24_22305713	0	22305713	T	G
24	chr24_22307673	0	22307673	G	C
24	chr24_22332619	0	22332619	C	G
24	chr24_22342219	0	22342219	C	A
24	chr24_22370853	0	22370853	T	A
24	chr24_22380370	0	22380370	T	G
24	chr24_22396172	0	22396172	A	C
24	chr24_22409650	0	22409650	G	T
24	chr24_22416680	0	22416680	T	G
24	chr24_22417827	0	22417827	A	T
24	chr24_22438384	0	22438384	C	G
24	chr24_22447614	0	22447614	T	G
24	chr24_22463568	0	22463568	C	G
24	chr24_22467924	0	22467924	C	A
24	chr24_22476642	0	22476642	G	C
24	chr24_22502850	0	22502850	C	G
24	chr24_22504456	0	22504456	C	G
24	chr24_22518207	0	22518207	G	T
24	chr24_22528251	0	22528251	A	T
24	chr24_22544172	0	22544172	G	C
24	chr24_22553593	0	22553593	T	G
24	chr24_22557338	0	22557338	G	C
24	chr24_22584550	0	22584550	G	T
24	chr24_22584901	0	22584901	T	A
24	chr24_22623620	0	22623620	A	C
24	chr24_22635573	0	22635573	A	C
24	chr24_22642876	0	22642876	T	A
24	chr24_22644873	0	22644873	T	G
24	chr24_22671545	0	22671545	T	A
24	chr24_22685502	0	22685502	T	G
24	chr24_22697534	0	22697534	G	C
24	chr24_22702471	0	22702471	A	T
24	chr24_22703125	0	22703125	G	C
24	chr24_22709140	0	22709140	C	A
24	chr24_22766300	0	22766300	C	A
24	chr24_22766795	0	22766795	G	C
24	chr24_22768166	0	22768166	G	C
24	chr24_22792407	0	22792407	C	G
24	chr24_22798511	0	22798511	G	T
24	chr24_22805905	0	22805905	C	G
24	chr24_22807304	0	22807304	C	A
24	chr24_22812205	0	22812205	G	C
24	chr24_22830407	0	22830407	G	C
24	chr24_22833930	0	22833930	C	G
24	chr24_22844042	0	22844042	C	A
24	chr24_22855619	0	22855619	C	A
24	chr24_22864176	0	22864176	C	A
24	chr24_22912446	0	22912446	G	T
24	chr24_22925247	0	22925247	G	T
24	chr24_22974235	0	22974235	C	A
24	chr24_22979120	0	22979120	G	C
24	chr24_22986826	0	22986826	T	G
24	chr24_22993413	0	22993413	T	G
24	chr24_23038786	0	23038786	C	G
24	chr24_23048196	0	23048196	T	G
24	chr24_23072413	0	23072413	T	G
24	chr24_23073121	0	23073121	T	G
24	chr24_23075774	0	23075774	T	G
24	chr24_23087224	0	23087224	G	C
24	chr24_23106433	0	23106433	A	T
24	chr24_23128949	0	23128949	C	A
24	chr24_23150699	0	23150699	T	G
24	chr24_23173373	0	23173373	T	G
24	chr24_23187533	0	23187533	C	G
24	chr24_23194894	0	23194894	T	G
24	chr24_23208722	0	23208722	G	T
24	chr24_23224180	0	23224180	A	T
24	chr24_23249525	0	23249525	C	A
24	chr24_23250215	0	23250215	C	G
24	chr24_23252037	0	23252037	G	T
24	chr24_23254115	0	23254115	T	A
24	chr24_23264831	0	23264831	G	C
24	chr24_23274436	0	23274436	T	G
24	chr24_23293125	0	23293125	C	G
24	chr24_23297169	0	23297169	G	T
24	chr24_23308557	0	23308557	A	C
24	chr24_23353326	0	23353326	C	A
24	chr24_23365802	0	23365802	G	T
24	chr24_23375783	0	23375783	C	A
24	chr24_23389711	0	23389711	C	G
24	chr24_23393781	0	23393781	A	C
24	chr24_23406460	0	23406460	T	G
24	chr24_23436066	0	23436066	G	T
24	chr24_23447467	0	23447467	C	G
24	chr24_23454485	0	23454485	A	C
24	chr24_23455449	0	23455449	C	A
24	chr24_23465568	0	23465568	C	G
24	chr24_23470039	0	23470039	T	A
24	chr24_23471992	0	23471992	C	G
24	chr24_23491534	0	23491534	C	G
24	chr24_23502498	0	23502498	A	C
24	chr24_23502590	0	23502590	G	T
24	chr24_23512866	0	23512866	G	T
24	chr24_23532976	0	23532976	G	C
24	chr24_23547817	0	23547817	G	C
24	chr24_23566003	0	23566003	C	A
24	chr24_23578758	0	23578758	G	C
24	chr24_23585969	0	23585969	A	C
24	chr24_23590666	0	23590666	T	G
24	chr24_23596889	0	23596889	G	T
24	chr24_23598624	0	23598624	T	G
24	chr24_23629064	0	23629064	G	C
24	chr24_23645418	0	23645418	C	A
24	chr24_23668700	0	23668700	G	T
24	chr24_23679626	0	23679626	T	A
24	chr24_23680251	0	23680251	A	T
24	chr24_23694846	0	23694846	G	T
24	chr24_23697730	0	23697730	A	C
24	chr24_23702766	0	23702766	T	G
24	chr24_23704075	0	23704075	C	G
24	chr24_23705789	0	23705789	G	T
24	chr24_23710435	0	23710435	C	A
24	chr24_23713168	0	23713168	G	T
24	chr24_23716551	0	23716551	C	A
24	chr24_23719628	0	23719628	T	G
24	chr24_23728103	0	23728103	G	C
24	chr24_23736190	0	23736190	C	G
24	chr24_23744799	0	23744799	G	C
24	chr24_23745886	0	23745886	G	T
24	chr24_23746051	0	23746051	A	C
24	chr24_23756445	0	23756445	T	G
24	chr24_23757305	0	23757305	C	A
24	chr24_23757392	0	23757392	A	C
24	chr24_23763541	0	23763541	G	T
24	chr24_23766552	0	23766552	C	A
24	chr24_23783909	0	23783909	A	T
24	chr24_23809650	0	23809650	T	A
24	chr24_23810203	0	23810203	A	C
24	chr24_23811563	0	23811563	C	A
24	chr24_23822141	0	23822141	A	T
24	chr24_23839572	0	23839572	C	G
24	chr24_23841417	0	23841417	G	T
24	chr24_23842431	0	23842431	C	A
24	chr24_23862483	0	23862483	C	G
24	chr24_23876277	0	23876277	C	G
24	chr24_23889869	0	23889869	G	T
24	chr24_23895716	0	23895716	C	G
24	chr24_23901680	0	23901680	C	G
24	chr24_23904857	0	23904857	C	G
24	chr24_23913238	0	23913238	G	C
24	chr24_23925756	0	23925756	G	C
24	chr24_23930191	0	23930191	C	G
24	chr24_23943318	0	23943318	G	C
24	chr24_23943877	0	23943877	C	G
24	chr24_23950082	0	23950082	T	G
24	chr24_23955554	0	23955554	C	G
24	chr24_23971253	0	23971253	G	T
24	chr24_23974864	0	23974864	G	C
24	chr24_23975592	0	23975592	G	T
24	chr24_23987052	0	23987052	C	A
24	chr24_24001325	0	24001325	G	T
24	chr24_24044101	0	24044101	C	G
24	chr24_24057133	0	24057133	T	G
24	chr24_24066732	0	24066732	C	G
24	chr24_24068611	0	24068611	T	G
24	chr24_24075868	0	24075868	G	C
24	chr24_24078651	0	24078651	T	A
24	chr24_24080772	0	24080772	G	T
24	chr24_24123439	0	24123439	T	A
24	chr24_24156636	0	24156636	C	A
24	chr24_24162089	0	24162089	C	G
24	chr24_24191068	0	24191068	C	G
24	chr24_24193416	0	24193416	C	G
24	chr24_24200004	0	24200004	G	C
24	chr24_24200436	0	24200436	A	T
24	chr24_24205890	0	24205890	C	G
24	chr24_24225465	0	24225465	G	T
24	chr24_24253190	0	24253190	C	A
24	chr24_24276477	0	24276477	G	T
24	chr24_24279766	0	24279766	C	G
24	chr24_24296482	0	24296482	A	T
24	chr24_24298044	0	24298044	A	T
24	chr24_24330336	0	24330336	T	A
24	chr24_24340895	0	24340895	G	T
24	chr24_24343055	0	24343055	A	T
24	chr24_24352992	0	24352992	T	G
24	chr24_24360554	0	24360554	T	A
24	chr24_24377911	0	24377911	A	C
24	chr24_24420726	0	24420726	C	G
24	chr24_24423939	0	24423939	C	A
24	chr24_24465968	0	24465968	T	G
24	chr24_24473245	0	24473245	G	C
24	chr24_24500566	0	24500566	G	T
24	chr24_24504605	0	24504605	A	T
24	chr24_24505867	0	24505867	C	A
24	chr24_24532751	0	24532751	T	A
24	chr24_24548855	0	24548855	A	T
24	chr24_24549654	0	24549654	G	T
24	chr24_24568127	0	24568127	G	C
24	chr24_24603743	0	24603743	T	A
24	chr24_24609004	0	24609004	A	C
24	chr24_24611429	0	24611429	G	T
24	chr24_24611944	0	24611944	G	T
24	chr24_24635884	0	24635884	T	G
24	chr24_24636310	0	24636310	C	G
24	chr24_24648820	0	24648820	C	A
24	chr24_24654126	0	24654126	T	G
24	chr24_24657679	0	24657679	T	A
24	chr24_24666524	0	24666524	A	T
24	chr24_24761875	0	24761875	G	T
24	chr24_24763140	0	24763140	C	A
24	chr24_24766702	0	24766702	A	C
24	chr24_24795133	0	24795133	A	C
24	chr24_24826645	0	24826645	C	A
24	chr24_24842781	0	24842781	C	A
24	chr24_24844495	0	24844495	A	C
24	chr24_24870845	0	24870845	A	C
24	chr24_24897938	0	24897938	A	T
24	chr24_24915031	0	24915031	G	T
24	chr24_24925570	0	24925570	A	C
24	chr24_24931343	0	24931343	A	C
24	chr24_24946245	0	24946245	G	C
24	chr24_24952230	0	24952230	A	C
24	chr24_24954884	0	24954884	A	C
24	chr24_24968655	0	24968655	T	G
24	chr24_25025645	0	25025645	G	C
24	chr24_25028711	0	25028711	C	A
24	chr24_25028941	0	25028941	C	A
24	chr24_25059990	0	25059990	T	G
24	chr24_25062604	0	25062604	G	T
24	chr24_25085533	0	25085533	G	T
24	chr24_25085896	0	25085896	T	A
24	chr24_25086284	0	25086284	T	A
24	chr24_25110846	0	25110846	A	T
24	chr24_25135951	0	25135951	A	C
24	chr24_25146541	0	25146541	T	A
24	chr24_25175575	0	25175575	A	T
24	chr24_25180562	0	25180562	G	C
24	chr24_25187795	0	25187795	G	T
24	chr24_25205826	0	25205826	C	A
24	chr24_25229579	0	25229579	G	T
24	chr24_25233444	0	25233444	T	G
24	chr24_25246836	0	25246836	A	T
24	chr24_25249907	0	25249907	C	A
24	chr24_25253076	0	25253076	G	T
24	chr24_25268561	0	25268561	G	C
24	chr24_25274654	0	25274654	A	C
24	chr24_25287155	0	25287155	T	G
24	chr24_25292889	0	25292889	A	T
24	chr24_25306226	0	25306226	C	G
24	chr24_25330189	0	25330189	C	A
24	chr24_25331160	0	25331160	G	C
24	chr24_25354565	0	25354565	T	G
24	chr24_25359298	0	25359298	G	C
24	chr24_25360822	0	25360822	G	C
24	chr24_25364819	0	25364819	T	A
24	chr24_25368109	0	25368109	G	C
24	chr24_25375135	0	25375135	A	C
24	chr24_25382252	0	25382252	G	C
24	chr24_25389166	0	25389166	T	A
24	chr24_25398307	0	25398307	C	A
24	chr24_25429615	0	25429615	G	C
24	chr24_25455930	0	25455930	G	T
24	chr24_25483437	0	25483437	C	G
24	chr24_25495632	0	25495632	T	A
24	chr24_25497311	0	25497311	C	G
24	chr24_25502391	0	25502391	G	C
24	chr24_25509451	0	25509451	T	A
24	chr24_25520736	0	25520736	G	T
24	chr24_25534360	0	25534360	C	G
24	chr24_25543158	0	25543158	C	G
24	chr24_25554452	0	25554452	C	A
24	chr24_25557044	0	25557044	C	G
24	chr24_25566471	0	25566471	A	C
24	chr24_25592544	0	25592544	T	A
24	chr24_25612411	0	25612411	T	G
24	chr24_25615935	0	25615935	C	G
24	chr24_25620226	0	25620226	T	G
24	chr24_25635888	0	25635888	G	T
24	chr24_25654621	0	25654621	C	A
24	chr24_25663782	0	25663782	G	C
24	chr24_25681175	0	25681175	C	A
24	chr24_25730005	0	25730005	T	A
24	chr24_25741579	0	25741579	G	T
24	chr24_25746889	0	25746889	T	G
24	chr24_25788237	0	25788237	G	C
24	chr24_25788927	0	25788927	C	G
24	chr24_25817299	0	25817299	A	T
24	chr24_25830468	0	25830468	C	G
24	chr24_25841326	0	25841326	G	C
24	chr24_25844413	0	25844413	G	T
24	chr24_25852053	0	25852053	G	T
24	chr24_25892603	0	25892603	G	T
24	chr24_25925549	0	25925549	G	T
24	chr24_25948858	0	25948858	A	C
24	chr24_25952833	0	25952833	A	T
24	chr24_25964630	0	25964630	A	T
24	chr24_25977239	0	25977239	T	A
24	chr24_25997812	0	25997812	G	T
24	chr24_26023908	0	26023908	T	G
24	chr24_26045886	0	26045886	T	A
24	chr24_26063898	0	26063898	G	C
24	chr24_26083461	0	26083461	G	T
24	chr24_26101787	0	26101787	T	A
24	chr24_26109200	0	26109200	C	G
24	chr24_26111073	0	26111073	C	G
24	chr24_26112018	0	26112018	C	A
24	chr24_26114583	0	26114583	C	A
24	chr24_26126064	0	26126064	C	G
24	chr24_26151892	0	26151892	T	G
24	chr24_26156094	0	26156094	G	T
24	chr24_26158255	0	26158255	C	G
24	chr24_26160407	0	26160407	A	C
24	chr24_26195101	0	26195101	A	C
24	chr24_26207185	0	26207185	C	G
24	chr24_26224888	0	26224888	C	A
24	chr24_26232791	0	26232791	A	T
24	chr24_26292402	0	26292402	T	A
24	chr24_26296851	0	26296851	A	C
24	chr24_26299833	0	26299833	G	T
24	chr24_26309328	0	26309328	C	G
24	chr24_26309781	0	26309781	G	T
24	chr24_26310272	0	26310272	G	C
24	chr24_26370644	0	26370644	A	T
24	chr24_26371816	0	26371816	C	G
24	chr24_26379122	0	26379122	C	G
24	chr24_26421742	0	26421742	C	G
24	chr24_26426963	0	26426963	T	G
24	chr24_26430432	0	26430432	C	G
24	chr24_26433388	0	26433388	G	C
24	chr24_26446940	0	26446940	C	G
24	chr24_26455088	0	26455088	G	C
24	chr24_26455343	0	26455343	T	A
24	chr24_26502307	0	26502307	G	C
24	chr24_26514826	0	26514826	A	C
24	chr24_26518252	0	26518252	C	A
24	chr24_26534149	0	26534149	T	G
24	chr24_26536956	0	26536956	T	G
24	chr24_26589703	0	26589703	C	G
24	chr24_26597139	0	26597139	G	T
24	chr24_26603079	0	26603079	A	T
24	chr24_26617072	0	26617072	T	A
24	chr24_26618311	0	26618311	T	G
24	chr24_26634116	0	26634116	T	G
24	chr24_26642199	0	26642199	T	G
24	chr24_26645973	0	26645973	C	A
24	chr24_26646339	0	26646339	T	G
24	chr24_26648119	0	26648119	A	T
24	chr24_26657543	0	26657543	A	C
24	chr24_26661011	0	26661011	A	C
24	chr24_26730677	0	26730677	A	T
24	chr24_26734337	0	26734337	G	T
24	chr24_26752460	0	26752460	A	C
24	chr24_26764931	0	26764931	T	G
24	chr24_26774964	0	26774964	G	C
24	chr24_26792553	0	26792553	A	T
24	chr24_26794201	0	26794201	C	G
24	chr24_26810679	0	26810679	C	A
24	chr24_26811557	0	26811557	G	T
24	chr24_26816419	0	26816419	T	G
24	chr24_26821661	0	26821661	G	T
24	chr24_26824795	0	26824795	A	C
24	chr24_26826338	0	26826338	A	C
24	chr24_26842331	0	26842331	G	T
24	chr24_26863762	0	26863762	G	T
24	chr24_26875730	0	26875730	C	A
24	chr24_26877083	0	26877083	T	A
24	chr24_26889396	0	26889396	T	G
24	chr24_26902482	0	26902482	A	C
24	chr24_26902927	0	26902927	G	T
24	chr24_26903438	0	26903438	G	C
24	chr24_26913752	0	26913752	T	A
24	chr24_26989846	0	26989846	T	G
24	chr24_27011966	0	27011966	G	T
24	chr24_27028439	0	27028439	T	A
24	chr24_27063220	0	27063220	T	A
24	chr24_27064646	0	27064646	G	C
24	chr24_27086092	0	27086092	A	C
24	chr24_27090703	0	27090703	A	T
24	chr24_27095363	0	27095363	C	A
24	chr24_27100921	0	27100921	A	T
24	chr24_27142311	0	27142311	C	A
24	chr24_27147957	0	27147957	G	C
24	chr24_27148513	0	27148513	G	T
24	chr24_27155397	0	27155397	T	G
24	chr24_27166896	0	27166896	C	G
24	chr24_27167393	0	27167393	C	A
24	chr24_27198411	0	27198411	C	G
24	chr24_27200194	0	27200194	A	C
24	chr24_27205481	0	27205481	G	T
24	chr24_27210309	0	27210309	A	T
24	chr24_27212757	0	27212757	C	A
24	chr24_27218179	0	27218179	A	C
24	chr24_27235107	0	27235107	T	G
24	chr24_27238530	0	27238530	T	G
24	chr24_27242690	0	27242690	T	A
24	chr24_27270686	0	27270686	T	G
24	chr24_27279593	0	27279593	T	G
24	chr24_27286650	0	27286650	G	C
24	chr24_27305876	0	27305876	T	G
24	chr24_27307175	0	27307175	G	T
24	chr24_27309003	0	27309003	A	T
24	chr24_27318731	0	27318731	G	T
24	chr24_27319091	0	27319091	T	G
24	chr24_27320802	0	27320802	T	G
24	chr24_27354572	0	27354572	A	T
24	chr24_27417783	0	27417783	C	A
24	chr24_27461781	0	27461781	T	G
24	chr24_27467598	0	27467598	G	C
24	chr24_27474112	0	27474112	G	C
24	chr24_27512117	0	27512117	A	T
24	chr24_27524521	0	27524521	T	G
24	chr24_27529451	0	27529451	T	A
24	chr24_27531112	0	27531112	T	G
24	chr24_27532746	0	27532746	A	T
24	chr24_27572841	0	27572841	A	T
24	chr24_27578631	0	27578631	T	A
24	chr24_27597849	0	27597849	G	C
24	chr24_27623577	0	27623577	A	T
24	chr24_27625845	0	27625845	G	C
24	chr24_27638033	0	27638033	T	A
24	chr24_27690607	0	27690607	G	T
24	chr24_27703894	0	27703894	A	T
24	chr24_27727825	0	27727825	C	G
24	chr24_27744225	0	27744225	A	C
24	chr24_27770265	0	27770265	A	C
24	chr24_27784292	0	27784292	C	G
24	chr24_27800557	0	27800557	C	A
24	chr24_27806533	0	27806533	G	T
24	chr24_27813200	0	27813200	G	C
24	chr24_27825923	0	27825923	T	G
24	chr24_27841373	0	27841373	C	A
24	chr24_27842966	0	27842966	T	A
24	chr24_27847461	0	27847461	G	T
24	chr24_27890674	0	27890674	A	C
24	chr24_27898049	0	27898049	T	A
24	chr24_27898226	0	27898226	C	A
24	chr24_27902277	0	27902277	G	C
24	chr24_27918132	0	27918132	G	T
24	chr24_27950251	0	27950251	C	G
24	chr24_27951251	0	27951251	A	T
24	chr24_27962935	0	27962935	T	G
24	chr24_27964424	0	27964424	C	A
24	chr24_27996235	0	27996235	T	A
24	chr24_28026722	0	28026722	A	C
24	chr24_28054584	0	28054584	C	A
24	chr24_28090235	0	28090235	C	G
24	chr24_28106951	0	28106951	C	A
24	chr24_28108811	0	28108811	A	T
24	chr24_28109451	0	28109451	T	A
24	chr24_28166381	0	28166381	T	G
24	chr24_28167417	0	28167417	C	A
24	chr24_28206891	0	28206891	C	G
24	chr24_28240420	0	28240420	G	C
24	chr24_28243716	0	28243716	C	G
24	chr24_28262775	0	28262775	C	A
24	chr24_28286229	0	28286229	C	G
24	chr24_28326941	0	28326941	A	C
24	chr24_28331573	0	28331573	T	A
24	chr24_28346955	0	28346955	A	C
24	chr24_28352057	0	28352057	G	T
24	chr24_28396855	0	28396855	T	G
24	chr24_28403133	0	28403133	G	C
24	chr24_28439079	0	28439079	A	T
24	chr24_28484930	0	28484930	C	A
24	chr24_28503634	0	28503634	T	G
24	chr24_28507027	0	28507027	T	A
24	chr24_28519313	0	28519313	C	A
24	chr24_28575407	0	28575407	C	A
24	chr24_28577978	0	28577978	A	T
24	chr24_28615525	0	28615525	G	T
24	chr24_28635533	0	28635533	C	G
24	chr24_28636180	0	28636180	A	C
24	chr24_28657369	0	28657369	G	T
24	chr24_28668754	0	28668754	A	T
24	chr24_28671572	0	28671572	A	C
24	chr24_28684207	0	28684207	T	A
24	chr24_28695793	0	28695793	T	G
24	chr24_28698916	0	28698916	T	G
24	chr24_28733235	0	28733235	A	T
24	chr24_28744556	0	28744556	C	A
24	chr24_28746643	0	28746643	C	A
24	chr24_28758535	0	28758535	C	G
24	chr24_28773539	0	28773539	T	G
24	chr24_28785198	0	28785198	C	G
24	chr24_28807130	0	28807130	T	G
24	chr24_28837061	0	28837061	C	G
24	chr24_28882109	0	28882109	C	A
24	chr24_28886795	0	28886795	G	C
24	chr24_28930703	0	28930703	A	T
24	chr24_28935984	0	28935984	G	C
24	chr24_28948360	0	28948360	T	A
24	chr24_28964289	0	28964289	G	C
24	chr24_28975630	0	28975630	G	C
24	chr24_28987612	0	28987612	C	A
24	chr24_29035982	0	29035982	G	C
24	chr24_29051122	0	29051122	G	T
24	chr24_29056915	0	29056915	T	G
24	chr24_29061388	0	29061388	C	A
24	chr24_29102235	0	29102235	T	A
24	chr24_29107395	0	29107395	G	C
24	chr24_29108725	0	29108725	G	C
24	chr24_29122142	0	29122142	A	T
24	chr24_29122341	0	29122341	A	C
24	chr24_29133604	0	29133604	C	A
24	chr24_29145929	0	29145929	C	G
24	chr24_29182112	0	29182112	T	A
24	chr24_29187737	0	29187737	C	G
24	chr24_29198569	0	29198569	A	C
24	chr24_29203969	0	29203969	C	A
24	chr24_29222901	0	29222901	A	C
24	chr24_29279391	0	29279391	T	G
24	chr24_29285074	0	29285074	A	C
24	chr24_29297593	0	29297593	A	T
24	chr24_29313917	0	29313917	A	C
24	chr24_29333193	0	29333193	G	T
24	chr24_29340288	0	29340288	G	T
24	chr24_29341418	0	29341418	T	A
24	chr24_29364451	0	29364451	T	A
24	chr24_29372945	0	29372945	C	A
24	chr24_29379537	0	29379537	G	T
24	chr24_29380407	0	29380407	T	G
24	chr24_29399320	0	29399320	C	A
24	chr24_29413551	0	29413551	C	A
24	chr24_29417335	0	29417335	C	G
24	chr24_29425133	0	29425133	C	G
24	chr24_29452040	0	29452040	C	G
24	chr24_29454707	0	29454707	A	T
24	chr24_29467128	0	29467128	A	T
24	chr24_29470289	0	29470289	G	T
24	chr24_29470343	0	29470343	G	T
24	chr24_29484773	0	29484773	A	C
24	chr24_29487289	0	29487289	C	A
24	chr24_29488157	0	29488157	C	A
24	chr24_29491904	0	29491904	T	A
24	chr24_29499502	0	29499502	A	C
24	chr24_29508537	0	29508537	C	A
24	chr24_29542876	0	29542876	A	C
24	chr24_29628155	0	29628155	G	C
24	chr24_29657470	0	29657470	C	A
24	chr24_29674919	0	29674919	G	T
24	chr24_29676117	0	29676117	G	T
24	chr24_29681711	0	29681711	G	C
24	chr24_29688767	0	29688767	C	A
24	chr24_29688841	0	29688841	T	G
24	chr24_29690765	0	29690765	G	C
24	chr24_29709544	0	29709544	G	T
24	chr24_29717778	0	29717778	C	A
24	chr24_29739048	0	29739048	A	T
24	chr24_29740957	0	29740957	C	G
24	chr24_29756653	0	29756653	T	G
24	chr24_29768446	0	29768446	C	G
24	chr24_29768555	0	29768555	G	T
24	chr24_29798638	0	29798638	T	G
24	chr24_29799226	0	29799226	G	C
24	chr24_29813982	0	29813982	A	C
24	chr24_29834996	0	29834996	C	A
24	chr24_29843952	0	29843952	T	G
24	chr24_29856938	0	29856938	G	C
24	chr24_29873587	0	29873587	C	G
24	chr24_29877150	0	29877150	G	T
24	chr24_29890749	0	29890749	G	C
24	chr24_29891766	0	29891766	T	G
24	chr24_29902507	0	29902507	G	T
24	chr24_29915052	0	29915052	G	C
24	chr24_29930231	0	29930231	C	A
24	chr24_29936770	0	29936770	C	A
24	chr24_29953601	0	29953601	G	C
24	chr24_29967903	0	29967903	C	G
24	chr24_29969987	0	29969987	C	A
24	chr24_29972463	0	29972463	G	C
24	chr24_29975265	0	29975265	T	G
24	chr24_30007867	0	30007867	A	C
24	chr24_30027942	0	30027942	T	G
24	chr24_30048979	0	30048979	A	T
24	chr24_30067866	0	30067866	T	G
24	chr24_30077469	0	30077469	T	A
24	chr24_30080067	0	30080067	C	A
24	chr24_30093161	0	30093161	T	G
24	chr24_30125668	0	30125668	T	G
24	chr24_30130940	0	30130940	G	C
24	chr24_30150133	0	30150133	A	C
24	chr24_30160622	0	30160622	T	A
24	chr24_30177914	0	30177914	G	T
24	chr24_30194446	0	30194446	A	T
24	chr24_30210386	0	30210386	T	G
24	chr24_30233293	0	30233293	C	A
24	chr24_30256932	0	30256932	A	C
24	chr24_30272566	0	30272566	T	A
24	chr24_30285257	0	30285257	G	T
24	chr24_30289917	0	30289917	A	C
24	chr24_30301207	0	30301207	A	T
24	chr24_30317573	0	30317573	T	G
24	chr24_30322900	0	30322900	A	C
24	chr24_30383412	0	30383412	C	A
24	chr24_30383582	0	30383582	T	G
24	chr24_30384857	0	30384857	C	G
24	chr24_30401857	0	30401857	G	C
24	chr24_30407938	0	30407938	C	A
24	chr24_30410068	0	30410068	G	T
24	chr24_30412974	0	30412974	T	G
24	chr24_30420565	0	30420565	A	C
24	chr24_30425139	0	30425139	T	G
24	chr24_30441879	0	30441879	C	G
24	chr24_30444582	0	30444582	T	G
24	chr24_30469649	0	30469649	A	T
24	chr24_30474520	0	30474520	G	C
24	chr24_30505573	0	30505573	T	A
24	chr24_30507663	0	30507663	A	C
24	chr24_30528502	0	30528502	T	A
24	chr24_30557417	0	30557417	A	C
24	chr24_30557950	0	30557950	A	T
24	chr24_30558076	0	30558076	C	A
24	chr24_30558239	0	30558239	G	C
24	chr24_30577644	0	30577644	G	C
24	chr24_30583041	0	30583041	C	A
24	chr24_30619650	0	30619650	T	G
24	chr24_30656419	0	30656419	G	T
24	chr24_30712346	0	30712346	G	C
24	chr24_30729237	0	30729237	C	A
24	chr24_30776868	0	30776868	A	C
24	chr24_30780535	0	30780535	G	C
24	chr24_30791375	0	30791375	A	T
24	chr24_30792759	0	30792759	T	A
24	chr24_30794226	0	30794226	A	T
24	chr24_30818531	0	30818531	G	C
24	chr24_30818897	0	30818897	A	T
24	chr24_30833309	0	30833309	T	A
24	chr24_30838977	0	30838977	G	T
24	chr24_30856008	0	30856008	A	T
24	chr24_30878494	0	30878494	G	C
24	chr24_30888284	0	30888284	T	A
24	chr24_30898042	0	30898042	A	C
24	chr24_30921615	0	30921615	A	T
24	chr24_30931159	0	30931159	G	T
24	chr24_30948311	0	30948311	T	A
24	chr24_30957248	0	30957248	G	C
24	chr24_30984846	0	30984846	A	C
24	chr24_31014654	0	31014654	G	T
24	chr24_31019813	0	31019813	G	C
24	chr24_31022519	0	31022519	A	C
24	chr24_31029531	0	31029531	G	C
24	chr24_31042850	0	31042850	C	G
24	chr24_31042956	0	31042956	T	G
24	chr24_31048960	0	31048960	A	T
24	chr24_31079961	0	31079961	G	T
24	chr24_31093498	0	31093498	G	T
24	chr24_31108066	0	31108066	C	G
24	chr24_31110526	0	31110526	T	G
24	chr24_31115328	0	31115328	G	T
24	chr24_31148331	0	31148331	G	C
24	chr24_31171715	0	31171715	C	G
24	chr24_31184461	0	31184461	A	C
24	chr24_31184652	0	31184652	C	A
24	chr24_31199620	0	31199620	G	C
24	chr24_31203580	0	31203580	G	T
24	chr24_31206086	0	31206086	T	G
24	chr24_31227395	0	31227395	C	G
24	chr24_31268247	0	31268247	G	C
24	chr24_31313030	0	31313030	A	T
24	chr24_31314574	0	31314574	A	C
24	chr24_31328689	0	31328689	T	A
24	chr24_31331948	0	31331948	A	C
24	chr24_31347058	0	31347058	C	A
24	chr24_31365193	0	31365193	A	T
24	chr24_31373879	0	31373879	C	A
24	chr24_31388777	0	31388777	A	C
24	chr24_31407505	0	31407505	G	T
24	chr24_31420266	0	31420266	C	G
24	chr24_31421028	0	31421028	G	T
24	chr24_31441377	0	31441377	G	C
24	chr24_31462272	0	31462272	G	C
24	chr24_31464753	0	31464753	G	T
24	chr24_31466336	0	31466336	A	T
24	chr24_31474487	0	31474487	T	A
24	chr24_31502511	0	31502511	A	T
24	chr24_31525105	0	31525105	G	C
24	chr24_31528315	0	31528315	T	A
24	chr24_31550089	0	31550089	G	T
24	chr24_31552842	0	31552842	G	T
24	chr24_31554153	0	31554153	G	C
24	chr24_31558744	0	31558744	G	T
24	chr24_31569641	0	31569641	C	A
24	chr24_31582154	0	31582154	G	T
24	chr24_31583474	0	31583474	G	C
24	chr24_31595624	0	31595624	A	T
24	chr24_31612922	0	31612922	C	G
24	chr24_31620572	0	31620572	T	G
24	chr24_31653725	0	31653725	G	C
24	chr24_31665706	0	31665706	A	C
24	chr24_31667177	0	31667177	C	G
24	chr24_31672093	0	31672093	G	T
24	chr24_31674707	0	31674707	T	G
24	chr24_31696161	0	31696161	G	C
24	chr24_31703184	0	31703184	T	G
24	chr24_31706716	0	31706716	A	C
24	chr24_31719096	0	31719096	G	T
24	chr24_31725572	0	31725572	A	T
24	chr24_31739653	0	31739653	G	T
24	chr24_31759022	0	31759022	A	C
24	chr24_31762700	0	31762700	G	T
24	chr24_31768563	0	31768563	T	G
24	chr24_31795635	0	31795635	C	A
24	chr24_31797398	0	31797398	C	A
24	chr24_31812451	0	31812451	G	C
24	chr24_31812878	0	31812878	T	G
24	chr24_31816251	0	31816251	G	T
24	chr24_31824045	0	31824045	T	A
24	chr24_31830437	0	31830437	T	G
24	chr24_31830724	0	31830724	C	G
24	chr24_31839719	0	31839719	C	A
24	chr24_31846320	0	31846320	C	A
24	chr24_31850962	0	31850962	T	A
24	chr24_31852368	0	31852368	G	T
24	chr24_31877056	0	31877056	G	T
24	chr24_31903316	0	31903316	C	G
24	chr24_31919750	0	31919750	G	C
24	chr24_31922201	0	31922201	C	A
24	chr24_31924559	0	31924559	G	C
24	chr24_31926632	0	31926632	A	C
24	chr24_31935763	0	31935763	T	G
24	chr24_31939750	0	31939750	C	A
24	chr24_31944784	0	31944784	G	T
24	chr24_31947964	0	31947964	T	G
24	chr24_31951210	0	31951210	A	C
24	chr24_31968272	0	31968272	C	G
24	chr24_31994648	0	31994648	C	A
24	chr24_31996862	0	31996862	G	T
24	chr24_31996995	0	31996995	T	G
24	chr24_32000675	0	32000675	A	T
24	chr24_32006060	0	32006060	G	C
24	chr24_32015884	0	32015884	T	G
24	chr24_32025095	0	32025095	A	T
24	chr24_32030064	0	32030064	A	T
24	chr24_32040658	0	32040658	A	T
24	chr24_32040887	0	32040887	C	G
24	chr24_32064759	0	32064759	G	C
24	chr24_32070580	0	32070580	G	T
24	chr24_32087920	0	32087920	C	G
24	chr24_32116200	0	32116200	G	T
24	chr24_32158610	0	32158610	C	G
24	chr24_32185411	0	32185411	T	A
24	chr24_32188413	0	32188413	G	C
24	chr24_32202773	0	32202773	C	A
24	chr24_32204650	0	32204650	A	T
24	chr24_32225054	0	32225054	C	A
24	chr24_32237310	0	32237310	T	G
24	chr24_32319582	0	32319582	T	A
24	chr24_32327590	0	32327590	T	G
24	chr24_32365684	0	32365684	C	G
24	chr24_32420296	0	32420296	T	A
24	chr24_32454661	0	32454661	C	A
24	chr24_32461149	0	32461149	G	C
24	chr24_32532897	0	32532897	A	C
24	chr24_32538929	0	32538929	G	T
24	chr24_32565028	0	32565028	C	G
24	chr24_32578556	0	32578556	A	T
24	chr24_32587813	0	32587813	G	T
24	chr24_32593421	0	32593421	T	A
24	chr24_32594823	0	32594823	A	C
24	chr24_32599967	0	32599967	G	C
24	chr24_32610449	0	32610449	T	A
24	chr24_32658676	0	32658676	C	A
24	chr24_32662922	0	32662922	C	G
24	chr24_32703797	0	32703797	C	G
24	chr24_32717930	0	32717930	G	C
24	chr24_32736188	0	32736188	G	T
24	chr24_32777840	0	32777840	C	A
24	chr24_32781006	0	32781006	C	G
24	chr24_32801040	0	32801040	C	G
24	chr24_32803262	0	32803262	G	T
24	chr24_32806500	0	32806500	G	C
24	chr24_32812798	0	32812798	G	C
24	chr24_32836853	0	32836853	G	T
24	chr24_32845687	0	32845687	C	A
24	chr24_32883366	0	32883366	A	T
24	chr24_32892142	0	32892142	G	T
24	chr24_32931776	0	32931776	A	C
24	chr24_32938418	0	32938418	T	A
24	chr24_32955897	0	32955897	G	C
24	chr24_33006525	0	33006525	G	T
24	chr24_33016386	0	33016386	G	C
24	chr24_33018134	0	33018134	G	C
24	chr24_33022279	0	33022279	G	C
24	chr24_33026523	0	33026523	C	G
24	chr24_33040651	0	33040651	C	G
24	chr24_33047659	0	33047659	G	C
24	chr24_33062418	0	33062418	C	G
24	chr24_33084696	0	33084696	T	A
24	chr24_33085217	0	33085217	T	G
24	chr24_33098557	0	33098557	T	A
24	chr24_33102247	0	33102247	T	A
24	chr24_33121030	0	33121030	G	C
24	chr24_33139640	0	33139640	T	G
24	chr24_33140696	0	33140696	A	T
24	chr24_33174218	0	33174218	A	C
24	chr24_33176777	0	33176777	G	C
24	chr24_33211608	0	33211608	G	C
24	chr24_33259112	0	33259112	A	T
24	chr24_33273184	0	33273184	A	C
24	chr24_33282397	0	33282397	C	G
24	chr24_33283264	0	33283264	C	G
24	chr24_33289516	0	33289516	G	C
24	chr24_33291575	0	33291575	A	C
24	chr24_33357194	0	33357194	T	A
24	chr24_33397563	0	33397563	A	T
24	chr24_33443350	0	33443350	A	T
24	chr24_33452066	0	33452066	C	G
24	chr24_33457013	0	33457013	C	A
24	chr24_33461477	0	33461477	C	G
24	chr24_33505439	0	33505439	C	A
24	chr24_33507959	0	33507959	T	A
24	chr24_33533034	0	33533034	G	T
24	chr24_33548266	0	33548266	C	A
24	chr24_33589829	0	33589829	C	A
24	chr24_33600690	0	33600690	T	G
24	chr24_33604745	0	33604745	G	C
24	chr24_33620332	0	33620332	G	T
24	chr24_33630157	0	33630157	C	G
24	chr24_33659497	0	33659497	C	A
24	chr24_33672245	0	33672245	G	C
24	chr24_33672394	0	33672394	C	A
24	chr24_33696166	0	33696166	G	C
24	chr24_33697771	0	33697771	C	A
24	chr24_33707066	0	33707066	C	A
24	chr24_33736720	0	33736720	C	A
24	chr24_33761486	0	33761486	C	G
24	chr24_33762619	0	33762619	G	C
24	chr24_33801543	0	33801543	C	G
24	chr24_33805641	0	33805641	C	A
24	chr24_33808746	0	33808746	A	C
24	chr24_33817921	0	33817921	T	A
24	chr24_33821307	0	33821307	G	C
24	chr24_33832388	0	33832388	T	A
24	chr24_33846245	0	33846245	T	G
24	chr24_33857820	0	33857820	G	T
24	chr24_33861955	0	33861955	C	G
24	chr24_33866675	0	33866675	G	C
24	chr24_33872415	0	33872415	A	C
24	chr24_33891447	0	33891447	T	G
24	chr24_33897619	0	33897619	G	C
24	chr24_33908897	0	33908897	G	C
24	chr24_33916190	0	33916190	T	A
24	chr24_33917688	0	33917688	G	T
24	chr24_33923049	0	33923049	C	A
24	chr24_33926419	0	33926419	C	A
24	chr24_33927642	0	33927642	C	G
24	chr24_33937384	0	33937384	G	T
24	chr24_33986397	0	33986397	C	G
24	chr24_33986547	0	33986547	A	C
24	chr24_33993612	0	33993612	T	A
24	chr24_34022981	0	34022981	A	T
24	chr24_34081845	0	34081845	A	C
24	chr24_34141510	0	34141510	C	G
24	chr24_34165248	0	34165248	G	T
24	chr24_34170024	0	34170024	A	T
24	chr24_34224296	0	34224296	A	C
24	chr24_34237744	0	34237744	G	T
24	chr24_34294624	0	34294624	A	T
24	chr24_34304863	0	34304863	A	C
24	chr24_34320931	0	34320931	A	T
24	chr24_34324727	0	34324727	G	C
24	chr24_34350107	0	34350107	A	C
24	chr24_34374479	0	34374479	G	T
24	chr24_34376782	0	34376782	A	C
24	chr24_34381487	0	34381487	C	G
24	chr24_34386416	0	34386416	T	G
24	chr24_34386801	0	34386801	G	T
24	chr24_34388032	0	34388032	G	T
24	chr24_34391647	0	34391647	G	T
24	chr24_34410879	0	34410879	C	G
24	chr24_34421077	0	34421077	C	A
24	chr24_34426256	0	34426256	G	C
24	chr24_34430762	0	34430762	G	C
24	chr24_34478055	0	34478055	A	C
24	chr24_34480815	0	34480815	A	C
24	chr24_34481068	0	34481068	A	T
24	chr24_34483901	0	34483901	C	A
24	chr24_34485804	0	34485804	C	G
24	chr24_34509656	0	34509656	A	C
24	chr24_34515473	0	34515473	C	G
24	chr24_34517803	0	34517803	A	C
24	chr24_34532887	0	34532887	G	T
24	chr24_34536646	0	34536646	G	C
24	chr24_34554963	0	34554963	C	G
24	chr24_34565552	0	34565552	G	C
24	chr24_34590575	0	34590575	G	C
24	chr24_34595527	0	34595527	G	C
24	chr24_34637099	0	34637099	T	A
24	chr24_34655868	0	34655868	G	C
24	chr24_34663011	0	34663011	G	T
24	chr24_34668734	0	34668734	C	G
24	chr24_34726632	0	34726632	T	A
24	chr24_34740221	0	34740221	G	C
24	chr24_34743541	0	34743541	C	A
24	chr24_34746327	0	34746327	C	G
24	chr24_34760403	0	34760403	A	T
24	chr24_34770761	0	34770761	C	A
24	chr24_34787727	0	34787727	T	G
24	chr24_34793689	0	34793689	A	C
24	chr24_34803332	0	34803332	T	G
24	chr24_34806431	0	34806431	A	C
24	chr24_34824659	0	34824659	G	C
24	chr24_34851805	0	34851805	G	C
24	chr24_34882053	0	34882053	C	G
24	chr24_34932198	0	34932198	G	C
24	chr24_34961537	0	34961537	G	T
24	chr24_34979740	0	34979740	G	T
24	chr24_34985958	0	34985958	G	C
24	chr24_34999015	0	34999015	G	T
24	chr24_35007710	0	35007710	A	C
24	chr24_35012536	0	35012536	G	C
24	chr24_35014227	0	35014227	C	A
24	chr24_35035598	0	35035598	C	A
24	chr24_35040620	0	35040620	C	A
24	chr24_35043179	0	35043179	A	C
24	chr24_35052714	0	35052714	T	G
24	chr24_35079148	0	35079148	A	T
24	chr24_35095308	0	35095308	T	A
24	chr24_35112614	0	35112614	T	A
24	chr24_35122431	0	35122431	A	C
24	chr24_35126170	0	35126170	G	T
24	chr24_35131968	0	35131968	A	T
24	chr24_35163565	0	35163565	C	A
24	chr24_35164904	0	35164904	G	T
24	chr24_35214481	0	35214481	G	C
24	chr24_35216412	0	35216412	G	T
24	chr24_35237496	0	35237496	A	T
24	chr24_35237537	0	35237537	G	C
24	chr24_35253715	0	35253715	G	T
24	chr24_35261167	0	35261167	T	G
24	chr24_35275850	0	35275850	A	C
24	chr24_35290501	0	35290501	C	G
24	chr24_35305649	0	35305649	T	A
24	chr24_35306332	0	35306332	G	T
24	chr24_35314725	0	35314725	T	G
24	chr24_35317350	0	35317350	C	G
24	chr24_35336092	0	35336092	T	G
24	chr24_35336755	0	35336755	G	C
24	chr24_35373403	0	35373403	T	A
24	chr24_35411950	0	35411950	C	A
24	chr24_35418860	0	35418860	C	G
24	chr24_35421441	0	35421441	T	G
24	chr24_35430554	0	35430554	C	A
24	chr24_35439862	0	35439862	G	C
24	chr24_35439947	0	35439947	C	G
24	chr24_35441191	0	35441191	C	A
24	chr24_35456288	0	35456288	T	A
24	chr24_35458411	0	35458411	G	T
24	chr24_35471882	0	35471882	T	G
24	chr24_35491296	0	35491296	C	G
24	chr24_35501245	0	35501245	T	G
24	chr24_35504150	0	35504150	T	A
24	chr24_35509633	0	35509633	C	G
24	chr24_35527352	0	35527352	G	C
24	chr24_35529511	0	35529511	A	C
24	chr24_35532767	0	35532767	C	A
24	chr24_35548804	0	35548804	A	C
24	chr24_35556384	0	35556384	A	C
24	chr24_35578154	0	35578154	G	C
24	chr24_35611520	0	35611520	G	T
24	chr24_35630065	0	35630065	A	C
24	chr24_35637996	0	35637996	A	T
24	chr24_35647050	0	35647050	C	A
24	chr24_35650682	0	35650682	A	T
24	chr24_35661970	0	35661970	C	G
24	chr24_35719552	0	35719552	C	G
24	chr24_35723141	0	35723141	G	T
24	chr24_35735035	0	35735035	C	A
24	chr24_35767172	0	35767172	A	C
24	chr24_35767922	0	35767922	C	G
24	chr24_35770702	0	35770702	T	G
24	chr24_35775617	0	35775617	A	C
24	chr24_35786276	0	35786276	C	G
24	chr24_35798697	0	35798697	A	T
24	chr24_35829149	0	35829149	T	G
24	chr24_35849444	0	35849444	A	C
24	chr24_35856403	0	35856403	A	C
24	chr24_35857835	0	35857835	G	T
24	chr24_35878761	0	35878761	C	A
24	chr24_35881100	0	35881100	C	A
24	chr24_35885413	0	35885413	A	T
24	chr24_35923420	0	35923420	C	A
24	chr24_35928676	0	35928676	A	C
24	chr24_35932682	0	35932682	C	G
24	chr24_35960074	0	35960074	G	T
24	chr24_36002529	0	36002529	G	T
24	chr24_36008810	0	36008810	C	G
24	chr24_36051912	0	36051912	A	T
24	chr24_36059764	0	36059764	A	C
24	chr24_36072511	0	36072511	C	A
24	chr24_36085006	0	36085006	C	G
24	chr24_36088290	0	36088290	A	C
24	chr24_36095724	0	36095724	C	A
24	chr24_36105491	0	36105491	G	T
24	chr24_36109944	0	36109944	T	A
24	chr24_36148722	0	36148722	T	A
24	chr24_36163047	0	36163047	C	A
24	chr24_36163602	0	36163602	A	C
24	chr24_36174253	0	36174253	A	C
24	chr24_36178129	0	36178129	G	C
24	chr24_36192462	0	36192462	G	C
24	chr24_36194291	0	36194291	A	C
24	chr24_36211344	0	36211344	C	G
24	chr24_36214631	0	36214631	G	C
24	chr24_36231735	0	36231735	A	C
24	chr24_36234991	0	36234991	G	T
24	chr24_36254276	0	36254276	T	A
24	chr24_36260380	0	36260380	G	C
24	chr24_36280023	0	36280023	T	G
24	chr24_36291976	0	36291976	T	A
24	chr24_36305479	0	36305479	T	A
24	chr24_36306468	0	36306468	T	G
24	chr24_36310151	0	36310151	A	C
24	chr24_36338110	0	36338110	T	A
24	chr24_36369879	0	36369879	C	G
24	chr24_36405057	0	36405057	C	A
24	chr24_36451850	0	36451850	G	C
24	chr24_36458966	0	36458966	T	A
24	chr24_36469196	0	36469196	T	G
24	chr24_36487898	0	36487898	A	T
24	chr24_36500384	0	36500384	A	C
24	chr24_36501989	0	36501989	G	C
24	chr24_36530273	0	36530273	G	C
24	chr24_36532701	0	36532701	T	G
24	chr24_36535196	0	36535196	A	T
24	chr24_36541580	0	36541580	A	C
24	chr24_36557248	0	36557248	G	C
24	chr24_36564231	0	36564231	T	G
24	chr24_36572172	0	36572172	C	G
24	chr24_36573979	0	36573979	C	G
24	chr24_36577206	0	36577206	G	T
24	chr24_36601239	0	36601239	C	G
24	chr24_36601439	0	36601439	G	C
24	chr24_36607184	0	36607184	A	C
24	chr24_36610119	0	36610119	T	G
24	chr24_36645285	0	36645285	A	C
24	chr24_36646979	0	36646979	T	G
24	chr24_36656670	0	36656670	C	A
24	chr24_36666986	0	36666986	G	C
24	chr24_36670125	0	36670125	C	A
24	chr24_36670448	0	36670448	C	A
24	chr24_36673046	0	36673046	A	C
24	chr24_36710263	0	36710263	T	G
24	chr24_36714819	0	36714819	A	C
24	chr24_36733026	0	36733026	C	A
24	chr24_36735013	0	36735013	C	G
24	chr24_36739443	0	36739443	G	C
24	chr24_36751783	0	36751783	C	G
24	chr24_36765179	0	36765179	G	C
24	chr24_36775017	0	36775017	T	G
24	chr24_36783701	0	36783701	G	T
24	chr24_36817804	0	36817804	G	T
24	chr24_36825815	0	36825815	C	A
24	chr24_36842283	0	36842283	G	T
24	chr24_36844764	0	36844764	G	C
24	chr24_36846407	0	36846407	C	A
24	chr24_36860992	0	36860992	G	C
24	chr24_36888761	0	36888761	G	T
24	chr24_36889202	0	36889202	G	C
24	chr24_36889956	0	36889956	G	T
24	chr24_36907333	0	36907333	C	G
24	chr24_36940285	0	36940285	C	G
24	chr24_36983269	0	36983269	A	C
24	chr24_37011241	0	37011241	T	A
24	chr24_37012752	0	37012752	C	G
24	chr24_37014728	0	37014728	T	G
24	chr24_37019632	0	37019632	C	A
24	chr24_37029642	0	37029642	C	G
24	chr24_37097794	0	37097794	C	G
24	chr24_37099635	0	37099635	G	T
24	chr24_37122446	0	37122446	G	T
24	chr24_37140329	0	37140329	T	G
24	chr24_37154715	0	37154715	C	A
24	chr24_37156106	0	37156106	G	T
24	chr24_37166080	0	37166080	G	C
24	chr24_37172765	0	37172765	C	G
24	chr24_37177410	0	37177410	G	C
24	chr24_37181781	0	37181781	G	T
24	chr24_37187542	0	37187542	G	C
24	chr24_37203010	0	37203010	C	G
24	chr24_37207299	0	37207299	G	C
24	chr24_37213515	0	37213515	T	G
24	chr24_37227856	0	37227856	A	T
24	chr24_37227940	0	37227940	A	C
24	chr24_37280323	0	37280323	T	G
24	chr24_37288568	0	37288568	A	C
24	chr24_37307872	0	37307872	T	A
24	chr24_37308516	0	37308516	T	G
24	chr24_37338859	0	37338859	A	T
24	chr24_37348433	0	37348433	C	A
24	chr24_37349304	0	37349304	C	G
24	chr24_37355133	0	37355133	T	G
24	chr24_37358374	0	37358374	C	G
24	chr24_37382496	0	37382496	A	C
24	chr24_37393498	0	37393498	G	C
24	chr24_37404148	0	37404148	A	C
24	chr24_37420935	0	37420935	T	G
24	chr24_37434031	0	37434031	T	G
24	chr24_37440688	0	37440688	T	G
24	chr24_37447638	0	37447638	C	A
24	chr24_37456547	0	37456547	G	C
24	chr24_37481059	0	37481059	G	T
24	chr24_37497636	0	37497636	T	G
24	chr24_37525151	0	37525151	G	C
24	chr24_37584259	0	37584259	C	G
24	chr24_37592672	0	37592672	T	G
24	chr24_37603193	0	37603193	G	C
24	chr24_37618866	0	37618866	A	C
24	chr24_37626758	0	37626758	T	A
24	chr24_37634745	0	37634745	C	A
24	chr24_37645891	0	37645891	G	T
24	chr24_37661897	0	37661897	C	A
24	chr24_37667635	0	37667635	G	T
24	chr24_37696500	0	37696500	C	A
24	chr24_37713021	0	37713021	A	C
24	chr24_37715384	0	37715384	A	C
24	chr24_37750197	0	37750197	G	T
24	chr24_37776016	0	37776016	C	A
24	chr24_37791102	0	37791102	G	C
24	chr24_37794059	0	37794059	G	C
24	chr24_37796222	0	37796222	G	C
24	chr24_37802653	0	37802653	C	A
24	chr24_37803667	0	37803667	C	A
24	chr24_37825537	0	37825537	G	C
24	chr24_37842480	0	37842480	A	C
24	chr24_37868461	0	37868461	C	A
24	chr24_37881853	0	37881853	G	C
24	chr24_37921483	0	37921483	C	A
24	chr24_37926349	0	37926349	C	A
24	chr24_37958149	0	37958149	C	A
24	chr24_37958534	0	37958534	T	G
24	chr24_37974727	0	37974727	T	G
24	chr24_37978236	0	37978236	T	G
24	chr24_37985473	0	37985473	T	G
24	chr24_37992188	0	37992188	A	C
24	chr24_37995660	0	37995660	G	C
24	chr24_38029816	0	38029816	C	G
24	chr24_38046462	0	38046462	G	C
24	chr24_38048021	0	38048021	C	A
24	chr24_38050892	0	38050892	A	C
24	chr24_38060088	0	38060088	G	C
24	chr24_38062279	0	38062279	G	C
24	chr24_38065154	0	38065154	T	G
24	chr24_38075289	0	38075289	C	G
24	chr24_38081195	0	38081195	T	A
24	chr24_38123801	0	38123801	C	A
24	chr24_38131981	0	38131981	G	T
24	chr24_38137071	0	38137071	C	G
24	chr24_38178754	0	38178754	C	G
24	chr24_38182033	0	38182033	G	T
24	chr24_38218741	0	38218741	C	G
24	chr24_38229599	0	38229599	G	C
24	chr24_38231041	0	38231041	G	T
24	chr24_38231344	0	38231344	G	C
24	chr24_38236613	0	38236613	C	G
24	chr24_38245129	0	38245129	G	T
24	chr24_38272696	0	38272696	T	G
24	chr24_38274520	0	38274520	A	C
24	chr24_38277881	0	38277881	G	T
24	chr24_38316701	0	38316701	G	T
24	chr24_38319011	0	38319011	A	T
24	chr24_38361878	0	38361878	T	A
24	chr24_38362970	0	38362970	A	T
24	chr24_38368122	0	38368122	C	A
24	chr24_38376142	0	38376142	C	G
24	chr24_38377526	0	38377526	A	T
24	chr24_38413808	0	38413808	G	C
24	chr24_38420261	0	38420261	C	A
24	chr24_38439719	0	38439719	C	A
24	chr24_38443139	0	38443139	A	C
24	chr24_38445286	0	38445286	A	T
24	chr24_38451166	0	38451166	G	T
24	chr24_38466721	0	38466721	G	T
24	chr24_38470888	0	38470888	G	C
24	chr24_38491953	0	38491953	C	G
24	chr24_38506143	0	38506143	T	G
24	chr24_38530691	0	38530691	T	A
24	chr24_38538977	0	38538977	A	C
24	chr24_38547239	0	38547239	C	A
24	chr24_38573221	0	38573221	G	C
24	chr24_38576681	0	38576681	A	C
24	chr24_38587061	0	38587061	G	C
24	chr24_38587780	0	38587780	T	G
24	chr24_38591573	0	38591573	T	G
24	chr24_38593500	0	38593500	A	C
24	chr24_38609114	0	38609114	T	G
24	chr24_38621545	0	38621545	T	A
24	chr24_38622921	0	38622921	A	T
24	chr24_38628318	0	38628318	C	G
24	chr24_38636283	0	38636283	C	A
24	chr24_38659332	0	38659332	C	A
24	chr24_38668132	0	38668132	G	C
24	chr24_38701457	0	38701457	G	C
24	chr24_38715300	0	38715300	T	A
24	chr24_38724015	0	38724015	T	G
24	chr24_38739568	0	38739568	T	A
24	chr24_38753168	0	38753168	C	A
24	chr24_38759081	0	38759081	T	A
24	chr24_38766636	0	38766636	C	G
24	chr24_38822589	0	38822589	G	C
24	chr24_38848678	0	38848678	T	A
24	chr24_38870427	0	38870427	A	C
24	chr24_38880256	0	38880256	A	C
24	chr24_38881295	0	38881295	A	T
24	chr24_38906197	0	38906197	A	C
24	chr24_38921553	0	38921553	C	A
24	chr24_38923774	0	38923774	A	T
24	chr24_38931370	0	38931370	G	T
24	chr24_38932289	0	38932289	T	G
24	chr24_38941018	0	38941018	C	A
24	chr24_38942686	0	38942686	C	G
24	chr24_38946737	0	38946737	G	T
24	chr24_38948089	0	38948089	C	G
24	chr24_38948155	0	38948155	T	A
24	chr24_38955338	0	38955338	C	G
24	chr24_38964744	0	38964744	G	C
24	chr24_38967764	0	38967764	A	T
24	chr24_38975214	0	38975214	A	C
24	chr24_38982652	0	38982652	G	T
24	chr24_38997730	0	38997730	A	C
24	chr24_39002492	0	39002492	T	G
24	chr24_39011149	0	39011149	T	G
24	chr24_39015186	0	39015186	T	G
24	chr24_39019053	0	39019053	G	T
24	chr24_39027403	0	39027403	C	G
24	chr24_39037856	0	39037856	A	C
24	chr24_39048875	0	39048875	G	T
24	chr24_39071389	0	39071389	G	T
24	chr24_39077474	0	39077474	C	A
24	chr24_39092761	0	39092761	T	G
24	chr24_39098891	0	39098891	G	C
24	chr24_39102397	0	39102397	G	C
24	chr24_39102532	0	39102532	T	G
24	chr24_39123033	0	39123033	C	G
24	chr24_39136518	0	39136518	T	G
24	chr24_39164194	0	39164194	G	C
24	chr24_39194849	0	39194849	C	A
24	chr24_39236334	0	39236334	C	G
24	chr24_39250286	0	39250286	C	G
24	chr24_39272207	0	39272207	G	C
24	chr24_39275100	0	39275100	G	T
24	chr24_39290434	0	39290434	C	A
24	chr24_39290469	0	39290469	G	T
24	chr24_39307761	0	39307761	G	C
24	chr24_39375521	0	39375521	C	G
24	chr24_39379622	0	39379622	A	C
24	chr24_39410335	0	39410335	T	G
24	chr24_39450018	0	39450018	G	T
24	chr24_39456157	0	39456157	C	A
24	chr24_39467982	0	39467982	A	C
24	chr24_39479466	0	39479466	A	T
24	chr24_39482019	0	39482019	C	A
24	chr24_39488240	0	39488240	T	G
24	chr24_39492352	0	39492352	G	C
24	chr24_39497983	0	39497983	G	T
24	chr24_39504811	0	39504811	A	T
24	chr24_39530433	0	39530433	C	G
24	chr24_39556382	0	39556382	C	A
24	chr24_39564919	0	39564919	T	G
24	chr24_39582741	0	39582741	G	C
24	chr24_39591821	0	39591821	C	G
24	chr24_39614591	0	39614591	T	G
24	chr24_39621493	0	39621493	A	T
24	chr24_39661529	0	39661529	C	A
24	chr24_39672358	0	39672358	C	G
24	chr24_39675952	0	39675952	C	G
24	chr24_39716290	0	39716290	A	C
24	chr24_39719683	0	39719683	T	G
24	chr24_39721944	0	39721944	G	C
24	chr24_39725330	0	39725330	C	A
24	chr24_39745903	0	39745903	C	G
24	chr24_39749428	0	39749428	A	T
24	chr24_39749989	0	39749989	G	C
24	chr24_39755808	0	39755808	G	C
24	chr24_39768644	0	39768644	G	C
24	chr24_39799012	0	39799012	G	T
24	chr24_39802038	0	39802038	C	G
24	chr24_39813452	0	39813452	A	C
24	chr24_39829008	0	39829008	A	C
24	chr24_39859822	0	39859822	T	G
24	chr24_39866043	0	39866043	A	C
24	chr24_39882535	0	39882535	T	G
24	chr24_39909196	0	39909196	C	A
24	chr24_39915609	0	39915609	G	C
24	chr24_39915698	0	39915698	T	A
24	chr24_39916006	0	39916006	G	C
24	chr24_39921635	0	39921635	A	C
24	chr24_39928465	0	39928465	A	T
24	chr24_39930578	0	39930578	G	C
24	chr24_39944631	0	39944631	T	G
24	chr24_39967555	0	39967555	A	C
24	chr24_39968634	0	39968634	G	T
24	chr24_39977613	0	39977613	G	T
24	chr24_40000563	0	40000563	G	T
24	chr24_40000948	0	40000948	A	C
24	chr24_40004696	0	40004696	C	G
24	chr24_40015014	0	40015014	A	T
24	chr24_40016893	0	40016893	T	G
24	chr24_40032134	0	40032134	C	A
24	chr24_40082529	0	40082529	G	T
24	chr24_40104636	0	40104636	G	C
24	chr24_40109693	0	40109693	A	C
24	chr24_40115590	0	40115590	T	A
24	chr24_40125513	0	40125513	G	C
24	chr24_40125806	0	40125806	A	C
24	chr24_40132261	0	40132261	A	C
24	chr24_40139492	0	40139492	G	T
24	chr24_40140233	0	40140233	A	T
24	chr24_40150213	0	40150213	A	T
24	chr24_40182947	0	40182947	A	C
24	chr24_40188840	0	40188840	T	A
24	chr24_40189632	0	40189632	C	G
24	chr24_40210947	0	40210947	A	C
24	chr24_40220967	0	40220967	T	G
24	chr24_40222067	0	40222067	T	A
24	chr24_40226123	0	40226123	G	T
24	chr24_40238850	0	40238850	G	T
24	chr24_40259887	0	40259887	T	A
24	chr24_40264953	0	40264953	A	C
24	chr24_40265669	0	40265669	T	G
24	chr24_40286363	0	40286363	T	G
24	chr24_40297448	0	40297448	G	C
24	chr24_40299505	0	40299505	G	C
24	chr24_40309846	0	40309846	G	C
24	chr24_40319982	0	40319982	G	C
24	chr24_40330493	0	40330493	G	C
24	chr24_40333830	0	40333830	A	T
24	chr24_40346366	0	40346366	G	C
24	chr24_40365337	0	40365337	C	G
24	chr24_40379003	0	40379003	C	A
24	chr24_40391686	0	40391686	A	C
24	chr24_40392955	0	40392955	A	T
24	chr24_40414275	0	40414275	T	G
24	chr24_40415967	0	40415967	T	G
24	chr24_40418831	0	40418831	A	C
24	chr24_40426447	0	40426447	C	A
24	chr24_40438269	0	40438269	T	G
24	chr24_40439434	0	40439434	A	C
24	chr24_40446650	0	40446650	C	G
24	chr24_40474385	0	40474385	G	T
24	chr24_40489222	0	40489222	T	G
24	chr24_40502527	0	40502527	C	A
24	chr24_40504705	0	40504705	T	A
24	chr24_40534828	0	40534828	G	T
24	chr24_40535401	0	40535401	T	A
24	chr24_40572463	0	40572463	A	T
24	chr24_40587384	0	40587384	C	G
24	chr24_40589571	0	40589571	A	T
24	chr24_40589970	0	40589970	A	C
24	chr24_40601987	0	40601987	T	G
24	chr24_40626913	0	40626913	A	C
24	chr24_40631401	0	40631401	C	G
24	chr24_40632619	0	40632619	A	T
24	chr24_40647561	0	40647561	C	A
24	chr24_40649218	0	40649218	A	C
24	chr24_40652187	0	40652187	G	C
24	chr24_40661089	0	40661089	C	G
24	chr24_40663490	0	40663490	G	T
24	chr24_40671191	0	40671191	C	G
24	chr24_40689952	0	40689952	T	G
24	chr24_40690643	0	40690643	T	G
24	chr24_40697797	0	40697797	A	T
24	chr24_40704108	0	40704108	G	C
24	chr24_40722700	0	40722700	G	C
24	chr24_40736653	0	40736653	T	G
24	chr24_40755029	0	40755029	A	C
24	chr24_40776798	0	40776798	G	C
24	chr24_40784038	0	40784038	T	A
24	chr24_40784919	0	40784919	A	T
24	chr24_40786894	0	40786894	A	T
24	chr24_40792385	0	40792385	G	T
24	chr24_40795483	0	40795483	T	G
24	chr24_40809015	0	40809015	A	C
24	chr24_40809172	0	40809172	T	G
24	chr24_40820263	0	40820263	C	A
24	chr24_40827128	0	40827128	C	A
24	chr24_40837199	0	40837199	A	C
24	chr24_40842577	0	40842577	T	G
24	chr24_40847551	0	40847551	C	G
24	chr24_40865734	0	40865734	A	C
24	chr24_40877933	0	40877933	T	G
24	chr24_40880526	0	40880526	C	G
24	chr24_40890461	0	40890461	G	C
24	chr24_40894053	0	40894053	T	A
24	chr24_40894077	0	40894077	C	G
24	chr24_40901305	0	40901305	C	G
24	chr24_40908527	0	40908527	A	C
24	chr24_40915873	0	40915873	T	G
24	chr24_40916238	0	40916238	T	G
24	chr24_40922539	0	40922539	G	C
24	chr24_40962584	0	40962584	A	C
24	chr24_40968757	0	40968757	C	G
24	chr24_40984381	0	40984381	G	T
24	chr24_40984485	0	40984485	A	C
24	chr24_40987573	0	40987573	C	G
24	chr24_40992418	0	40992418	T	A
24	chr24_41002515	0	41002515	A	T
24	chr24_41031671	0	41031671	G	C
24	chr24_41040766	0	41040766	A	C
24	chr24_41080482	0	41080482	G	C
24	chr24_41099024	0	41099024	T	G
24	chr24_41100640	0	41100640	G	C
24	chr24_41154656	0	41154656	A	T
24	chr24_41156013	0	41156013	G	C
24	chr24_41161328	0	41161328	T	A
24	chr24_41200300	0	41200300	T	G
24	chr24_41210928	0	41210928	C	G
24	chr24_41254882	0	41254882	A	T
24	chr24_41281256	0	41281256	A	C
24	chr24_41285933	0	41285933	G	C
24	chr24_41292920	0	41292920	C	G
24	chr24_41293991	0	41293991	G	C
24	chr24_41295611	0	41295611	T	A
24	chr24_41302813	0	41302813	A	C
24	chr24_41319213	0	41319213	A	C
24	chr24_41351160	0	41351160	G	T
24	chr24_41367059	0	41367059	C	A
24	chr24_41397530	0	41397530	G	C
24	chr24_41415931	0	41415931	G	C
24	chr24_41436042	0	41436042	G	T
24	chr24_41436551	0	41436551	C	G
24	chr24_41449971	0	41449971	T	G
24	chr24_41478327	0	41478327	T	G
24	chr24_41495701	0	41495701	A	T
24	chr24_41498594	0	41498594	G	C
24	chr24_41500241	0	41500241	G	T
24	chr24_41503181	0	41503181	G	C
24	chr24_41507241	0	41507241	G	C
24	chr24_41519038	0	41519038	A	C
24	chr24_41572784	0	41572784	C	G
24	chr24_41574306	0	41574306	G	C
24	chr24_41598807	0	41598807	C	G
24	chr24_41601448	0	41601448	G	C
24	chr24_41618218	0	41618218	C	A
24	chr24_41618633	0	41618633	G	C
24	chr24_41635430	0	41635430	A	C
24	chr24_41652197	0	41652197	G	C
24	chr24_41660393	0	41660393	T	G
24	chr24_41661534	0	41661534	C	A
24	chr24_41666984	0	41666984	G	C
24	chr24_41684908	0	41684908	G	C
24	chr24_41695332	0	41695332	C	G
24	chr24_41710036	0	41710036	G	T
24	chr24_41736066	0	41736066	C	A
24	chr24_41749595	0	41749595	A	C
24	chr24_41751487	0	41751487	G	T
24	chr24_41787525	0	41787525	G	T
24	chr24_41804384	0	41804384	A	T
24	chr24_41810287	0	41810287	G	T
24	chr24_41813318	0	41813318	A	T
24	chr24_41818256	0	41818256	T	G
24	chr24_41821880	0	41821880	A	C
24	chr24_41825878	0	41825878	C	G
24	chr24_41848032	0	41848032	A	T
24	chr24_41856014	0	41856014	A	T
24	chr24_41862589	0	41862589	A	T
24	chr24_41882990	0	41882990	G	T
24	chr24_41904405	0	41904405	G	C
24	chr24_41921241	0	41921241	T	A
24	chr24_41922525	0	41922525	C	G
24	chr24_41927319	0	41927319	C	G
24	chr24_41940803	0	41940803	G	T
24	chr24_41960178	0	41960178	T	G
24	chr24_41964618	0	41964618	G	T
24	chr24_41967402	0	41967402	G	T
24	chr24_41968109	0	41968109	G	T
24	chr24_41974322	0	41974322	G	T
24	chr24_41993490	0	41993490	C	G
24	chr24_42000558	0	42000558	C	A
24	chr24_42018767	0	42018767	G	T
24	chr24_42033986	0	42033986	T	G
24	chr24_42055416	0	42055416	A	C
24	chr24_42060496	0	42060496	T	G
24	chr24_42065370	0	42065370	A	T
24	chr24_42084622	0	42084622	T	A
24	chr24_42085427	0	42085427	C	G
24	chr24_42132386	0	42132386	A	C
24	chr24_42133203	0	42133203	T	G
24	chr24_42166588	0	42166588	C	A
24	chr24_42170189	0	42170189	T	A
24	chr24_42190520	0	42190520	T	A
24	chr24_42206740	0	42206740	T	G
24	chr24_42210872	0	42210872	T	A
24	chr24_42219029	0	42219029	C	A
24	chr24_42278866	0	42278866	C	A
24	chr24_42289376	0	42289376	G	C
24	chr24_42289522	0	42289522	C	A
24	chr24_42289818	0	42289818	G	T
24	chr24_42293917	0	42293917	T	A
24	chr24_42305223	0	42305223	A	T
24	chr24_42314096	0	42314096	T	G
24	chr24_42343373	0	42343373	G	T
24	chr24_42365467	0	42365467	C	A
24	chr24_42365837	0	42365837	A	T
24	chr24_42365851	0	42365851	A	C
24	chr24_42402957	0	42402957	C	A
24	chr24_42409579	0	42409579	C	G
24	chr24_42414261	0	42414261	C	G
24	chr24_42419756	0	42419756	C	G
24	chr24_42472298	0	42472298	C	A
24	chr24_42472596	0	42472596	C	A
24	chr24_42483228	0	42483228	G	C
24	chr24_42485893	0	42485893	A	T
24	chr24_42537030	0	42537030	C	A
24	chr24_42541970	0	42541970	G	C
24	chr24_42557536	0	42557536	G	T
24	chr24_42559641	0	42559641	A	C
24	chr24_42562170	0	42562170	T	G
24	chr24_42570096	0	42570096	A	C
24	chr24_42582903	0	42582903	C	G
24	chr24_42591352	0	42591352	T	G
24	chr24_42599932	0	42599932	C	G
24	chr24_42629469	0	42629469	C	A
24	chr24_42631308	0	42631308	G	C
24	chr24_42638485	0	42638485	A	C
24	chr24_42658721	0	42658721	G	T
24	chr24_42662590	0	42662590	T	G
24	chr24_42679369	0	42679369	T	G
24	chr24_42686430	0	42686430	T	G
24	chr24_42696454	0	42696454	C	A
24	chr24_42720370	0	42720370	T	G
24	chr24_42721969	0	42721969	A	C
24	chr24_42751667	0	42751667	C	A
24	chr24_42758154	0	42758154	A	C
24	chr24_42758737	0	42758737	T	A
24	chr24_42768892	0	42768892	A	T
24	chr24_42781079	0	42781079	T	G
24	chr24_42785065	0	42785065	C	G
24	chr24_42831139	0	42831139	C	G
24	chr24_42834129	0	42834129	C	A
24	chr24_42844391	0	42844391	T	G
24	chr24_42853315	0	42853315	G	T
24	chr24_42902384	0	42902384	G	C
24	chr24_42915426	0	42915426	G	T
24	chr24_42946625	0	42946625	G	C
24	chr24_42957046	0	42957046	G	C
24	chr24_42961612	0	42961612	G	T
24	chr24_42967994	0	42967994	A	C
24	chr24_42969056	0	42969056	G	C
24	chr24_42988609	0	42988609	G	C
24	chr24_42991526	0	42991526	G	C
24	chr24_42992591	0	42992591	C	G
24	chr24_43017739	0	43017739	C	G
24	chr24_43020669	0	43020669	A	C
24	chr24_43041635	0	43041635	A	C
24	chr24_43076802	0	43076802	G	T
24	chr24_43099800	0	43099800	G	T
24	chr24_43112391	0	43112391	C	A
24	chr24_43150648	0	43150648	G	T
24	chr24_43190435	0	43190435	G	C
24	chr24_43194720	0	43194720	C	A
24	chr24_43210434	0	43210434	G	C
24	chr24_43247673	0	43247673	A	C
24	chr24_43269334	0	43269334	T	G
24	chr24_43318188	0	43318188	C	G
24	chr24_43334838	0	43334838	A	C
24	chr24_43353777	0	43353777	A	C
24	chr24_43444526	0	43444526	C	A
24	chr24_43446305	0	43446305	C	G
24	chr24_43464640	0	43464640	G	C
24	chr24_43496973	0	43496973	C	A
24	chr24_43559007	0	43559007	G	T
24	chr24_43584134	0	43584134	G	C
24	chr24_43594820	0	43594820	T	G
24	chr24_43614249	0	43614249	C	G
24	chr24_43619854	0	43619854	T	G
24	chr24_43662844	0	43662844	G	T
24	chr24_43681477	0	43681477	G	C
24	chr24_43686220	0	43686220	C	G
24	chr24_43695065	0	43695065	G	T
24	chr24_43722461	0	43722461	C	G
24	chr24_43754996	0	43754996	G	T
24	chr24_43758961	0	43758961	G	C
24	chr24_43781450	0	43781450	C	A
24	chr24_43782733	0	43782733	T	A
24	chr24_43786401	0	43786401	A	C
24	chr24_43807231	0	43807231	T	A
24	chr24_43807816	0	43807816	A	C
24	chr24_43812974	0	43812974	G	C
24	chr24_43819452	0	43819452	C	G
24	chr24_43820282	0	43820282	C	G
24	chr24_43820573	0	43820573	G	C
24	chr24_43822781	0	43822781	G	C
24	chr24_43850829	0	43850829	T	G
24	chr24_43860169	0	43860169	G	T
24	chr24_43880481	0	43880481	C	A
24	chr24_43882837	0	43882837	G	C
24	chr24_43892372	0	43892372	C	G
24	chr24_43902466	0	43902466	G	T
24	chr24_43949865	0	43949865	G	C
24	chr24_43964963	0	43964963	T	G
24	chr24_43967570	0	43967570	G	T
24	chr24_43980885	0	43980885	A	C
24	chr24_43983029	0	43983029	C	G
24	chr24_43994213	0	43994213	C	G
24	chr24_44052560	0	44052560	C	G
24	chr24_44089215	0	44089215	A	C
24	chr24_44091101	0	44091101	G	C
24	chr24_44103459	0	44103459	C	G
24	chr24_44152243	0	44152243	C	G
24	chr24_44153084	0	44153084	T	G
24	chr24_44153403	0	44153403	G	C
24	chr24_44182855	0	44182855	C	G
24	chr24_44203122	0	44203122	C	G
24	chr24_44203448	0	44203448	T	A
24	chr24_44213287	0	44213287	C	G
24	chr24_44235495	0	44235495	G	C
24	chr24_44241168	0	44241168	G	T
24	chr24_44248946	0	44248946	C	A
24	chr24_44283497	0	44283497	C	G
24	chr24_44303876	0	44303876	G	C
24	chr24_44358410	0	44358410	C	G
24	chr24_44360695	0	44360695	A	C
24	chr24_44370662	0	44370662	C	A
24	chr24_44377664	0	44377664	C	A
24	chr24_44408124	0	44408124	C	G
24	chr24_44447022	0	44447022	C	G
24	chr24_44474515	0	44474515	A	T
24	chr24_44562948	0	44562948	G	C
24	chr24_44575069	0	44575069	T	G
24	chr24_44576599	0	44576599	C	G
24	chr24_44578566	0	44578566	G	T
24	chr24_44583119	0	44583119	G	T
24	chr24_44587701	0	44587701	G	C
24	chr24_44589609	0	44589609	T	A
24	chr24_44617319	0	44617319	C	G
24	chr24_44619590	0	44619590	G	C
24	chr24_44634668	0	44634668	G	C
24	chr24_44651831	0	44651831	C	A
24	chr24_44666363	0	44666363	C	A
24	chr24_44697645	0	44697645	G	C
24	chr24_44717398	0	44717398	C	G
24	chr24_44719330	0	44719330	T	G
24	chr24_44723906	0	44723906	A	C
24	chr24_44765520	0	44765520	G	C
24	chr24_44800189	0	44800189	G	C
24	chr24_44845501	0	44845501	G	C
24	chr24_44908940	0	44908940	C	G
24	chr24_44926824	0	44926824	C	A
24	chr24_44962610	0	44962610	G	C
24	chr24_44971492	0	44971492	G	T
24	chr24_44978874	0	44978874	C	G
24	chr24_44980255	0	44980255	A	T
24	chr24_44992230	0	44992230	A	T
24	chr24_45007746	0	45007746	A	T
24	chr24_45019855	0	45019855	G	C
24	chr24_45020492	0	45020492	T	A
24	chr24_45039073	0	45039073	G	C
24	chr24_45068277	0	45068277	G	C
24	chr24_45072166	0	45072166	T	G
24	chr24_45072867	0	45072867	C	G
24	chr24_45077965	0	45077965	A	T
24	chr24_45098061	0	45098061	G	T
24	chr24_45101524	0	45101524	G	C
24	chr24_45103636	0	45103636	A	C
24	chr24_45122156	0	45122156	T	A
24	chr24_45146407	0	45146407	T	A
24	chr24_45148998	0	45148998	C	A
24	chr24_45154278	0	45154278	G	T
24	chr24_45168621	0	45168621	G	C
24	chr24_45179354	0	45179354	G	C
24	chr24_45202449	0	45202449	C	A
24	chr24_45213503	0	45213503	A	T
24	chr24_45214988	0	45214988	C	G
24	chr24_45215873	0	45215873	T	G
24	chr24_45262510	0	45262510	G	C
24	chr24_45276021	0	45276021	T	A
24	chr24_45310157	0	45310157	C	A
24	chr24_45380391	0	45380391	T	G
24	chr24_45397399	0	45397399	G	C
24	chr24_45413389	0	45413389	C	G
24	chr24_45455508	0	45455508	G	T
24	chr24_45482870	0	45482870	G	C
24	chr24_45496016	0	45496016	C	G
24	chr24_45501604	0	45501604	C	G
24	chr24_45513795	0	45513795	A	C
24	chr24_45535148	0	45535148	T	A
24	chr24_45551415	0	45551415	G	T
24	chr24_45562407	0	45562407	C	G
24	chr24_45599738	0	45599738	G	T
24	chr24_45600831	0	45600831	C	G
24	chr24_45607367	0	45607367	A	C
24	chr24_45619692	0	45619692	A	C
24	chr24_45623387	0	45623387	G	C
24	chr24_45645951	0	45645951	G	C
24	chr24_45651439	0	45651439	T	G
24	chr24_45651790	0	45651790	C	A
24	chr24_45665398	0	45665398	A	C
24	chr24_45740336	0	45740336	A	T
24	chr24_45761674	0	45761674	G	T
24	chr24_45771839	0	45771839	A	C
24	chr24_45778447	0	45778447	C	A
24	chr24_45779597	0	45779597	C	A
24	chr24_45801982	0	45801982	G	T
24	chr24_45812459	0	45812459	G	C
24	chr24_45825514	0	45825514	T	A
24	chr24_45826787	0	45826787	C	A
24	chr24_45829834	0	45829834	A	C
24	chr24_45851538	0	45851538	T	G
24	chr24_45884436	0	45884436	G	T
24	chr24_45908879	0	45908879	C	A
24	chr24_45914832	0	45914832	C	G
24	chr24_45922037	0	45922037	C	A
24	chr24_45922077	0	45922077	G	C
24	chr24_45923707	0	45923707	G	T
24	chr24_45927990	0	45927990	G	C
24	chr24_45938613	0	45938613	T	G
24	chr24_45965743	0	45965743	C	A
24	chr24_46026066	0	46026066	G	C
24	chr24_46027840	0	46027840	C	G
24	chr24_46030649	0	46030649	A	C
24	chr24_46042195	0	46042195	T	G
24	chr24_46090486	0	46090486	C	G
24	chr24_46154881	0	46154881	T	G
24	chr24_46159781	0	46159781	G	T
24	chr24_46169932	0	46169932	G	C
24	chr24_46197097	0	46197097	A	T
24	chr24_46201647	0	46201647	G	T
24	chr24_46222179	0	46222179	C	G
24	chr24_46243344	0	46243344	C	G
24	chr24_46257964	0	46257964	G	T
24	chr24_46296906	0	46296906	G	C
24	chr24_46305484	0	46305484	A	C
24	chr24_46309578	0	46309578	T	A
24	chr24_46311137	0	46311137	C	G
24	chr24_46337373	0	46337373	G	C
24	chr24_46343690	0	46343690	G	C
24	chr24_46357349	0	46357349	T	G
24	chr24_46360153	0	46360153	G	C
24	chr24_46360190	0	46360190	G	C
24	chr24_46360348	0	46360348	C	G
24	chr24_46471301	0	46471301	G	T
24	chr24_46471903	0	46471903	T	G
24	chr24_46520712	0	46520712	G	C
24	chr24_46529910	0	46529910	C	A
24	chr24_46533516	0	46533516	T	G
24	chr24_46534455	0	46534455	C	G
24	chr24_46540124	0	46540124	A	T
24	chr24_46560835	0	46560835	C	G
24	chr24_46568323	0	46568323	G	C
24	chr24_46581006	0	46581006	G	T
24	chr24_46590155	0	46590155	C	G
24	chr24_46689684	0	46689684	C	G
24	chr24_46698237	0	46698237	A	C
24	chr24_46698863	0	46698863	C	G
24	chr24_46734538	0	46734538	G	C
25	chr25_329691	0	329691	C	G
25	chr25_358406	0	358406	C	A
25	chr25_358567	0	358567	G	C
25	chr25_367949	0	367949	C	G
25	chr25_410247	0	410247	G	T
25	chr25_441581	0	441581	G	C
25	chr25_529221	0	529221	T	A
25	chr25_531245	0	531245	C	A
25	chr25_568796	0	568796	G	T
25	chr25_574351	0	574351	A	T
25	chr25_594091	0	594091	T	G
25	chr25_643918	0	643918	C	G
25	chr25_647134	0	647134	T	G
25	chr25_687101	0	687101	C	A
25	chr25_687305	0	687305	C	G
25	chr25_693183	0	693183	T	G
25	chr25_693665	0	693665	T	A
25	chr25_771077	0	771077	C	G
25	chr25_798008	0	798008	T	A
25	chr25_807326	0	807326	T	A
25	chr25_810004	0	810004	G	C
25	chr25_837788	0	837788	C	G
25	chr25_870654	0	870654	G	C
25	chr25_876715	0	876715	G	T
25	chr25_881448	0	881448	G	T
25	chr25_929987	0	929987	A	T
25	chr25_939529	0	939529	G	C
25	chr25_975936	0	975936	C	G
25	chr25_997651	0	997651	C	G
25	chr25_1025819	0	1025819	G	C
25	chr25_1028804	0	1028804	A	C
25	chr25_1052307	0	1052307	G	C
25	chr25_1054300	0	1054300	T	A
25	chr25_1055234	0	1055234	C	A
25	chr25_1067495	0	1067495	C	A
25	chr25_1071472	0	1071472	T	G
25	chr25_1090072	0	1090072	C	G
25	chr25_1092289	0	1092289	C	G
25	chr25_1227907	0	1227907	G	T
25	chr25_1228400	0	1228400	G	C
25	chr25_1231287	0	1231287	A	C
25	chr25_1236904	0	1236904	T	G
25	chr25_1245835	0	1245835	G	T
25	chr25_1329026	0	1329026	G	T
25	chr25_1330700	0	1330700	A	T
25	chr25_1337611	0	1337611	G	T
25	chr25_1372431	0	1372431	G	T
25	chr25_1374822	0	1374822	C	A
25	chr25_1446707	0	1446707	C	A
25	chr25_1453419	0	1453419	T	A
25	chr25_1460031	0	1460031	G	T
25	chr25_1560317	0	1560317	C	G
25	chr25_1574696	0	1574696	G	C
25	chr25_1609378	0	1609378	C	A
25	chr25_1649284	0	1649284	T	A
25	chr25_1719169	0	1719169	C	G
25	chr25_1721570	0	1721570	T	G
25	chr25_1741149	0	1741149	C	G
25	chr25_1820835	0	1820835	G	T
25	chr25_1832547	0	1832547	C	A
25	chr25_1858523	0	1858523	G	T
25	chr25_1899579	0	1899579	G	T
25	chr25_1909165	0	1909165	A	C
25	chr25_1931505	0	1931505	T	A
25	chr25_1934077	0	1934077	A	C
25	chr25_1949877	0	1949877	C	G
25	chr25_1959225	0	1959225	T	A
25	chr25_1968622	0	1968622	T	G
25	chr25_1975575	0	1975575	C	G
25	chr25_1988789	0	1988789	G	C
25	chr25_1994018	0	1994018	T	G
25	chr25_2035430	0	2035430	C	G
25	chr25_2058838	0	2058838	G	C
25	chr25_2061133	0	2061133	G	C
25	chr25_2076665	0	2076665	C	A
25	chr25_2076703	0	2076703	C	G
25	chr25_2082014	0	2082014	A	C
25	chr25_2083442	0	2083442	G	T
25	chr25_2089153	0	2089153	A	T
25	chr25_2105149	0	2105149	C	A
25	chr25_2106569	0	2106569	A	C
25	chr25_2145994	0	2145994	G	T
25	chr25_2148806	0	2148806	T	G
25	chr25_2185885	0	2185885	T	G
25	chr25_2194827	0	2194827	C	G
25	chr25_2198877	0	2198877	A	T
25	chr25_2199071	0	2199071	G	C
25	chr25_2210427	0	2210427	T	A
25	chr25_2224828	0	2224828	A	T
25	chr25_2227481	0	2227481	G	C
25	chr25_2232718	0	2232718	A	C
25	chr25_2251104	0	2251104	A	T
25	chr25_2260458	0	2260458	T	G
25	chr25_2325199	0	2325199	T	G
25	chr25_2328905	0	2328905	A	C
25	chr25_2334766	0	2334766	G	T
25	chr25_2339060	0	2339060	G	C
25	chr25_2358650	0	2358650	C	A
25	chr25_2372001	0	2372001	G	C
25	chr25_2385378	0	2385378	A	C
25	chr25_2435823	0	2435823	C	A
25	chr25_2469295	0	2469295	G	C
25	chr25_2529914	0	2529914	G	C
25	chr25_2542397	0	2542397	T	A
25	chr25_2577374	0	2577374	T	A
25	chr25_2602876	0	2602876	G	T
25	chr25_2628157	0	2628157	C	A
25	chr25_2637388	0	2637388	C	A
25	chr25_2642415	0	2642415	G	C
25	chr25_2673769	0	2673769	G	C
25	chr25_2679569	0	2679569	T	A
25	chr25_2701713	0	2701713	A	T
25	chr25_2735793	0	2735793	A	C
25	chr25_2740166	0	2740166	T	G
25	chr25_2776203	0	2776203	G	T
25	chr25_2784518	0	2784518	T	G
25	chr25_2799885	0	2799885	T	G
25	chr25_2810423	0	2810423	A	C
25	chr25_2834280	0	2834280	G	C
25	chr25_2862405	0	2862405	C	A
25	chr25_2878052	0	2878052	G	C
25	chr25_2939481	0	2939481	G	C
25	chr25_2978155	0	2978155	C	A
25	chr25_2982502	0	2982502	T	A
25	chr25_2983537	0	2983537	G	C
25	chr25_3000372	0	3000372	G	C
25	chr25_3018614	0	3018614	T	G
25	chr25_3031137	0	3031137	A	C
25	chr25_3048631	0	3048631	A	C
25	chr25_3068200	0	3068200	T	A
25	chr25_3080426	0	3080426	A	C
25	chr25_3089565	0	3089565	C	G
25	chr25_3118582	0	3118582	G	T
25	chr25_3120261	0	3120261	G	T
25	chr25_3182469	0	3182469	C	G
25	chr25_3215438	0	3215438	G	T
25	chr25_3222436	0	3222436	C	G
25	chr25_3234075	0	3234075	G	T
25	chr25_3250977	0	3250977	C	A
25	chr25_3277838	0	3277838	T	A
25	chr25_3281582	0	3281582	G	T
25	chr25_3290341	0	3290341	T	G
25	chr25_3306517	0	3306517	G	C
25	chr25_3318194	0	3318194	C	A
25	chr25_3329403	0	3329403	T	A
25	chr25_3347265	0	3347265	T	G
25	chr25_3358278	0	3358278	G	C
25	chr25_3361408	0	3361408	A	C
25	chr25_3366993	0	3366993	G	T
25	chr25_3380013	0	3380013	T	G
25	chr25_3387336	0	3387336	A	T
25	chr25_3394087	0	3394087	C	A
25	chr25_3395703	0	3395703	G	T
25	chr25_3398462	0	3398462	T	G
25	chr25_3402673	0	3402673	A	C
25	chr25_3427396	0	3427396	G	C
25	chr25_3450839	0	3450839	C	G
25	chr25_3461256	0	3461256	G	C
25	chr25_3474883	0	3474883	A	C
25	chr25_3528062	0	3528062	T	G
25	chr25_3540542	0	3540542	A	T
25	chr25_3551881	0	3551881	A	T
25	chr25_3576643	0	3576643	G	T
25	chr25_3633637	0	3633637	T	G
25	chr25_3678859	0	3678859	T	G
25	chr25_3681459	0	3681459	T	G
25	chr25_3690928	0	3690928	T	G
25	chr25_3714182	0	3714182	G	C
25	chr25_3759133	0	3759133	G	C
25	chr25_3800557	0	3800557	C	G
25	chr25_3829980	0	3829980	T	G
25	chr25_3830166	0	3830166	G	T
25	chr25_3831071	0	3831071	G	C
25	chr25_3832436	0	3832436	C	G
25	chr25_3871830	0	3871830	G	C
25	chr25_3881230	0	3881230	A	C
25	chr25_3902542	0	3902542	A	T
25	chr25_3941630	0	3941630	C	A
25	chr25_4070900	0	4070900	A	T
25	chr25_4071815	0	4071815	G	T
25	chr25_4090864	0	4090864	T	A
25	chr25_4099635	0	4099635	C	A
25	chr25_4102700	0	4102700	C	A
25	chr25_4111716	0	4111716	G	T
25	chr25_4119454	0	4119454	A	C
25	chr25_4123699	0	4123699	G	T
25	chr25_4152642	0	4152642	A	C
25	chr25_4199434	0	4199434	G	T
25	chr25_4207904	0	4207904	T	G
25	chr25_4218791	0	4218791	T	G
25	chr25_4250021	0	4250021	C	G
25	chr25_4254793	0	4254793	C	A
25	chr25_4259763	0	4259763	T	G
25	chr25_4278566	0	4278566	G	C
25	chr25_4285450	0	4285450	T	A
25	chr25_4313381	0	4313381	A	C
25	chr25_4320872	0	4320872	T	A
25	chr25_4324735	0	4324735	G	T
25	chr25_4329638	0	4329638	A	C
25	chr25_4347914	0	4347914	G	C
25	chr25_4425675	0	4425675	T	G
25	chr25_4451062	0	4451062	T	G
25	chr25_4477985	0	4477985	G	T
25	chr25_4484409	0	4484409	G	T
25	chr25_4495802	0	4495802	C	A
25	chr25_4505596	0	4505596	C	G
25	chr25_4506729	0	4506729	T	A
25	chr25_4507634	0	4507634	G	C
25	chr25_4508882	0	4508882	G	T
25	chr25_4517882	0	4517882	C	G
25	chr25_4547849	0	4547849	G	C
25	chr25_4565746	0	4565746	C	G
25	chr25_4565797	0	4565797	G	C
25	chr25_4572993	0	4572993	T	G
25	chr25_4576363	0	4576363	T	G
25	chr25_4587295	0	4587295	T	G
25	chr25_4590744	0	4590744	A	T
25	chr25_4598306	0	4598306	G	C
25	chr25_4631003	0	4631003	A	T
25	chr25_4689230	0	4689230	T	A
25	chr25_4722006	0	4722006	G	C
25	chr25_4748999	0	4748999	C	G
25	chr25_4753284	0	4753284	T	A
25	chr25_4765823	0	4765823	A	C
25	chr25_4774296	0	4774296	G	C
25	chr25_4775890	0	4775890	C	G
```
