## Supplementary File 1. Zonkey (Schubert et al. 2017) report for donkey specimen Ancient1. for "No genetic evidence yet for hinnies at Mazongshan (400-160 BCE), northwestern China": excl_ts.bim (part 5 of 5)

```
25	chr25_4787356	0	4787356	T	A
25	chr25_4827393	0	4827393	C	A
25	chr25_4851443	0	4851443	G	C
25	chr25_4854218	0	4854218	A	C
25	chr25_4865741	0	4865741	G	C
25	chr25_4888312	0	4888312	A	T
25	chr25_4888465	0	4888465	A	C
25	chr25_4889600	0	4889600	T	A
25	chr25_4919290	0	4919290	G	T
25	chr25_4920876	0	4920876	C	G
25	chr25_4927759	0	4927759	G	C
25	chr25_4983314	0	4983314	A	T
25	chr25_5061579	0	5061579	C	G
25	chr25_5071680	0	5071680	A	C
25	chr25_5076062	0	5076062	T	A
25	chr25_5096198	0	5096198	C	A
25	chr25_5100647	0	5100647	C	A
25	chr25_5126146	0	5126146	G	T
25	chr25_5128932	0	5128932	G	C
25	chr25_5129861	0	5129861	C	G
25	chr25_5182036	0	5182036	C	G
25	chr25_5187636	0	5187636	C	A
25	chr25_5206512	0	5206512	T	G
25	chr25_5206664	0	5206664	C	G
25	chr25_5217120	0	5217120	T	A
25	chr25_5222085	0	5222085	G	T
25	chr25_5222390	0	5222390	C	A
25	chr25_5233654	0	5233654	A	T
25	chr25_5263931	0	5263931	A	T
25	chr25_5267521	0	5267521	A	C
25	chr25_5278252	0	5278252	G	C
25	chr25_5309457	0	5309457	T	G
25	chr25_5326287	0	5326287	T	G
25	chr25_5334288	0	5334288	C	G
25	chr25_5358247	0	5358247	G	C
25	chr25_5368469	0	5368469	C	G
25	chr25_5385925	0	5385925	T	G
25	chr25_5439893	0	5439893	G	C
25	chr25_5444506	0	5444506	A	T
25	chr25_5454799	0	5454799	C	G
25	chr25_5470930	0	5470930	A	T
25	chr25_5476726	0	5476726	C	G
25	chr25_5477859	0	5477859	C	A
25	chr25_5481897	0	5481897	A	C
25	chr25_5482903	0	5482903	C	G
25	chr25_5484864	0	5484864	C	G
25	chr25_5499204	0	5499204	G	T
25	chr25_5520704	0	5520704	C	A
25	chr25_5522741	0	5522741	G	T
25	chr25_5526280	0	5526280	C	G
25	chr25_5544346	0	5544346	G	C
25	chr25_5546692	0	5546692	A	C
25	chr25_5548310	0	5548310	A	C
25	chr25_5577580	0	5577580	C	G
25	chr25_5592322	0	5592322	A	C
25	chr25_5608699	0	5608699	G	T
25	chr25_5633228	0	5633228	G	C
25	chr25_5636776	0	5636776	G	C
25	chr25_5675085	0	5675085	C	G
25	chr25_5680084	0	5680084	C	G
25	chr25_5683069	0	5683069	A	C
25	chr25_5716072	0	5716072	T	G
25	chr25_5733595	0	5733595	C	A
25	chr25_5800260	0	5800260	T	G
25	chr25_5804043	0	5804043	T	A
25	chr25_5805842	0	5805842	C	G
25	chr25_5829048	0	5829048	T	G
25	chr25_5833196	0	5833196	G	C
25	chr25_5850876	0	5850876	C	G
25	chr25_5870859	0	5870859	C	G
25	chr25_5896071	0	5896071	A	C
25	chr25_5901245	0	5901245	T	G
25	chr25_5919709	0	5919709	T	G
25	chr25_5938973	0	5938973	G	T
25	chr25_5963493	0	5963493	A	T
25	chr25_5970764	0	5970764	G	T
25	chr25_5971029	0	5971029	G	C
25	chr25_5992680	0	5992680	G	T
25	chr25_5993095	0	5993095	C	A
25	chr25_5996115	0	5996115	A	T
25	chr25_6002086	0	6002086	T	G
25	chr25_6017881	0	6017881	C	A
25	chr25_6022347	0	6022347	G	C
25	chr25_6034450	0	6034450	A	C
25	chr25_6050054	0	6050054	G	T
25	chr25_6067122	0	6067122	G	T
25	chr25_6078571	0	6078571	A	C
25	chr25_6082975	0	6082975	C	A
25	chr25_6083521	0	6083521	C	A
25	chr25_6092096	0	6092096	A	C
25	chr25_6129077	0	6129077	A	C
25	chr25_6130780	0	6130780	G	C
25	chr25_6132879	0	6132879	A	T
25	chr25_6139457	0	6139457	A	C
25	chr25_6143312	0	6143312	T	G
25	chr25_6180394	0	6180394	A	C
25	chr25_6185100	0	6185100	A	C
25	chr25_6191831	0	6191831	G	C
25	chr25_6214784	0	6214784	C	A
25	chr25_6223387	0	6223387	T	G
25	chr25_6237266	0	6237266	C	A
25	chr25_6254147	0	6254147	G	T
25	chr25_6318490	0	6318490	C	G
25	chr25_6321274	0	6321274	A	T
25	chr25_6322790	0	6322790	G	T
25	chr25_6383043	0	6383043	C	G
25	chr25_6388745	0	6388745	C	G
25	chr25_6410913	0	6410913	T	A
25	chr25_6437346	0	6437346	A	T
25	chr25_6468710	0	6468710	C	G
25	chr25_6487437	0	6487437	C	G
25	chr25_6548633	0	6548633	C	G
25	chr25_6558802	0	6558802	C	G
25	chr25_6571561	0	6571561	C	A
25	chr25_6573689	0	6573689	C	G
25	chr25_6582717	0	6582717	T	G
25	chr25_6587236	0	6587236	G	C
25	chr25_6609968	0	6609968	G	T
25	chr25_6627699	0	6627699	A	T
25	chr25_6642656	0	6642656	A	C
25	chr25_6665132	0	6665132	G	C
25	chr25_6690095	0	6690095	T	G
25	chr25_6711248	0	6711248	T	G
25	chr25_6713938	0	6713938	T	G
25	chr25_6722902	0	6722902	C	G
25	chr25_6748091	0	6748091	G	T
25	chr25_6758936	0	6758936	C	A
25	chr25_6779715	0	6779715	C	A
25	chr25_6783258	0	6783258	C	G
25	chr25_6791070	0	6791070	A	C
25	chr25_6795702	0	6795702	A	T
25	chr25_6799326	0	6799326	A	T
25	chr25_6813757	0	6813757	C	G
25	chr25_6850071	0	6850071	G	C
25	chr25_6917256	0	6917256	C	A
25	chr25_6955594	0	6955594	T	G
25	chr25_7008862	0	7008862	G	T
25	chr25_7041965	0	7041965	T	G
25	chr25_7058857	0	7058857	G	T
25	chr25_7062240	0	7062240	T	G
25	chr25_7071855	0	7071855	G	T
25	chr25_7080621	0	7080621	A	T
25	chr25_7083730	0	7083730	T	G
25	chr25_7098932	0	7098932	A	C
25	chr25_7099023	0	7099023	A	T
25	chr25_7101400	0	7101400	T	G
25	chr25_7112697	0	7112697	G	C
25	chr25_7115855	0	7115855	C	G
25	chr25_7134636	0	7134636	G	C
25	chr25_7136041	0	7136041	G	T
25	chr25_7166573	0	7166573	C	A
25	chr25_7170324	0	7170324	C	G
25	chr25_7174606	0	7174606	A	C
25	chr25_7183678	0	7183678	T	G
25	chr25_7202528	0	7202528	T	G
25	chr25_7213316	0	7213316	A	T
25	chr25_7231257	0	7231257	T	A
25	chr25_7233948	0	7233948	G	C
25	chr25_7262500	0	7262500	C	A
25	chr25_7263444	0	7263444	C	A
25	chr25_7267344	0	7267344	A	C
25	chr25_7289536	0	7289536	A	C
25	chr25_7315034	0	7315034	G	C
25	chr25_7337710	0	7337710	C	A
25	chr25_7362306	0	7362306	G	C
25	chr25_7366190	0	7366190	C	A
25	chr25_7371501	0	7371501	T	A
25	chr25_7379342	0	7379342	T	G
25	chr25_7391656	0	7391656	C	A
25	chr25_7394999	0	7394999	C	A
25	chr25_7398376	0	7398376	C	G
25	chr25_7402175	0	7402175	G	T
25	chr25_7442109	0	7442109	A	C
25	chr25_7448788	0	7448788	C	G
25	chr25_7456861	0	7456861	G	T
25	chr25_7466243	0	7466243	C	G
25	chr25_7469372	0	7469372	C	A
25	chr25_7469376	0	7469376	A	T
25	chr25_7471856	0	7471856	A	C
25	chr25_7480192	0	7480192	T	G
25	chr25_7498691	0	7498691	A	C
25	chr25_7523989	0	7523989	T	G
25	chr25_7527908	0	7527908	G	T
25	chr25_7557437	0	7557437	A	C
25	chr25_7592943	0	7592943	T	G
25	chr25_7598167	0	7598167	T	G
25	chr25_7602473	0	7602473	C	G
25	chr25_7606038	0	7606038	A	C
25	chr25_7606109	0	7606109	G	T
25	chr25_7641958	0	7641958	G	C
25	chr25_7647879	0	7647879	T	G
25	chr25_7652537	0	7652537	G	T
25	chr25_7669609	0	7669609	A	C
25	chr25_7735032	0	7735032	G	C
25	chr25_7810895	0	7810895	T	A
25	chr25_7813307	0	7813307	A	C
25	chr25_7813935	0	7813935	C	G
25	chr25_7838486	0	7838486	G	C
25	chr25_7854815	0	7854815	T	G
25	chr25_7859866	0	7859866	A	C
25	chr25_7873082	0	7873082	G	T
25	chr25_7908936	0	7908936	A	C
25	chr25_7919076	0	7919076	C	A
25	chr25_7922626	0	7922626	G	C
25	chr25_7928865	0	7928865	G	T
25	chr25_7993520	0	7993520	A	C
25	chr25_7995788	0	7995788	G	C
25	chr25_8028691	0	8028691	C	A
25	chr25_8032144	0	8032144	T	G
25	chr25_8040370	0	8040370	T	G
25	chr25_8041500	0	8041500	G	T
25	chr25_8068385	0	8068385	A	T
25	chr25_8072484	0	8072484	G	T
25	chr25_8074786	0	8074786	T	G
25	chr25_8108447	0	8108447	C	A
25	chr25_8155503	0	8155503	G	T
25	chr25_8163206	0	8163206	G	T
25	chr25_8193147	0	8193147	C	A
25	chr25_8197824	0	8197824	G	C
25	chr25_8200215	0	8200215	T	G
25	chr25_8201675	0	8201675	G	C
25	chr25_8204629	0	8204629	C	G
25	chr25_8208985	0	8208985	T	A
25	chr25_8231250	0	8231250	C	A
25	chr25_8232406	0	8232406	T	G
25	chr25_8235243	0	8235243	C	G
25	chr25_8314473	0	8314473	A	T
25	chr25_8338786	0	8338786	C	A
25	chr25_8341509	0	8341509	T	G
25	chr25_8352947	0	8352947	C	A
25	chr25_8361061	0	8361061	T	A
25	chr25_8381064	0	8381064	G	T
25	chr25_8386972	0	8386972	A	C
25	chr25_8395862	0	8395862	A	T
25	chr25_8407800	0	8407800	T	G
25	chr25_8413122	0	8413122	A	C
25	chr25_8418799	0	8418799	C	A
25	chr25_8486587	0	8486587	G	C
25	chr25_8486987	0	8486987	A	C
25	chr25_8496413	0	8496413	A	C
25	chr25_8503660	0	8503660	G	T
25	chr25_8536010	0	8536010	T	G
25	chr25_8543060	0	8543060	G	T
25	chr25_8548615	0	8548615	A	C
25	chr25_8580279	0	8580279	C	G
25	chr25_8588062	0	8588062	C	A
25	chr25_8590495	0	8590495	T	A
25	chr25_8601314	0	8601314	A	C
25	chr25_8608389	0	8608389	G	C
25	chr25_8613199	0	8613199	G	C
25	chr25_8630831	0	8630831	T	A
25	chr25_8644052	0	8644052	C	G
25	chr25_8686348	0	8686348	C	G
25	chr25_8764704	0	8764704	A	T
25	chr25_8814409	0	8814409	T	A
25	chr25_8844000	0	8844000	A	C
25	chr25_8851215	0	8851215	A	C
25	chr25_8865201	0	8865201	T	G
25	chr25_8871313	0	8871313	C	G
25	chr25_8871314	0	8871314	A	C
25	chr25_8896514	0	8896514	C	G
25	chr25_8907531	0	8907531	A	C
25	chr25_8923141	0	8923141	A	C
25	chr25_8929548	0	8929548	G	T
25	chr25_8947713	0	8947713	A	T
25	chr25_9000426	0	9000426	T	A
25	chr25_9002826	0	9002826	T	A
25	chr25_9024019	0	9024019	C	A
25	chr25_9034566	0	9034566	T	A
25	chr25_9035190	0	9035190	A	C
25	chr25_9051837	0	9051837	C	G
25	chr25_9081891	0	9081891	G	T
25	chr25_9085576	0	9085576	G	C
25	chr25_9092806	0	9092806	G	C
25	chr25_9107710	0	9107710	G	T
25	chr25_9122468	0	9122468	A	C
25	chr25_9129429	0	9129429	T	A
25	chr25_9146930	0	9146930	T	G
25	chr25_9227818	0	9227818	C	A
25	chr25_9272171	0	9272171	G	C
25	chr25_9290821	0	9290821	A	C
25	chr25_9305723	0	9305723	C	G
25	chr25_9321260	0	9321260	T	A
25	chr25_9347075	0	9347075	C	A
25	chr25_9385913	0	9385913	G	T
25	chr25_9395146	0	9395146	G	T
25	chr25_9417215	0	9417215	A	T
25	chr25_9421757	0	9421757	C	A
25	chr25_9422304	0	9422304	C	A
25	chr25_9431934	0	9431934	C	A
25	chr25_9442407	0	9442407	A	C
25	chr25_9443792	0	9443792	A	T
25	chr25_9453928	0	9453928	G	C
25	chr25_9453986	0	9453986	A	T
25	chr25_9468735	0	9468735	C	G
25	chr25_9504379	0	9504379	C	A
25	chr25_9535159	0	9535159	A	T
25	chr25_9548948	0	9548948	G	T
25	chr25_9581313	0	9581313	T	G
25	chr25_9640821	0	9640821	G	T
25	chr25_9686870	0	9686870	A	C
25	chr25_9719951	0	9719951	C	G
25	chr25_9733263	0	9733263	G	C
25	chr25_9738531	0	9738531	T	G
25	chr25_9774376	0	9774376	G	T
25	chr25_9783997	0	9783997	C	A
25	chr25_9793148	0	9793148	A	T
25	chr25_9808677	0	9808677	G	C
25	chr25_9809775	0	9809775	T	G
25	chr25_9816240	0	9816240	T	G
25	chr25_9837256	0	9837256	A	T
25	chr25_9855191	0	9855191	T	A
25	chr25_9871735	0	9871735	G	C
25	chr25_9873540	0	9873540	G	T
25	chr25_9879319	0	9879319	C	A
25	chr25_9883380	0	9883380	T	G
25	chr25_9883927	0	9883927	A	C
25	chr25_9896789	0	9896789	G	C
25	chr25_9898906	0	9898906	A	C
25	chr25_9902532	0	9902532	G	T
25	chr25_9905375	0	9905375	A	C
25	chr25_9952647	0	9952647	G	C
25	chr25_9984072	0	9984072	T	G
25	chr25_9984216	0	9984216	A	C
25	chr25_9995788	0	9995788	C	G
25	chr25_10023621	0	10023621	T	A
25	chr25_10024531	0	10024531	C	G
25	chr25_10030484	0	10030484	G	C
25	chr25_10050736	0	10050736	G	T
25	chr25_10057699	0	10057699	T	A
25	chr25_10068497	0	10068497	C	A
25	chr25_10069700	0	10069700	C	A
25	chr25_10099887	0	10099887	T	A
25	chr25_10129270	0	10129270	T	A
25	chr25_10152051	0	10152051	G	C
25	chr25_10174757	0	10174757	T	G
25	chr25_10201544	0	10201544	C	A
25	chr25_10206975	0	10206975	T	A
25	chr25_10208317	0	10208317	T	G
25	chr25_10228156	0	10228156	T	G
25	chr25_10252355	0	10252355	A	C
25	chr25_10269236	0	10269236	C	G
25	chr25_10279274	0	10279274	T	A
25	chr25_10307591	0	10307591	A	C
25	chr25_10331631	0	10331631	G	C
25	chr25_10331895	0	10331895	A	C
25	chr25_10335284	0	10335284	A	C
25	chr25_10335626	0	10335626	C	G
25	chr25_10346279	0	10346279	C	G
25	chr25_10350709	0	10350709	G	T
25	chr25_10364452	0	10364452	C	G
25	chr25_10365341	0	10365341	G	T
25	chr25_10373093	0	10373093	G	T
25	chr25_10375996	0	10375996	A	T
25	chr25_10377267	0	10377267	T	G
25	chr25_10382326	0	10382326	G	C
25	chr25_10385861	0	10385861	G	C
25	chr25_10453867	0	10453867	G	T
25	chr25_10487702	0	10487702	A	C
25	chr25_10491169	0	10491169	A	C
25	chr25_10520543	0	10520543	C	A
25	chr25_10523557	0	10523557	C	G
25	chr25_10543010	0	10543010	G	T
25	chr25_10544627	0	10544627	T	G
25	chr25_10552798	0	10552798	G	T
25	chr25_10566462	0	10566462	C	A
25	chr25_10577497	0	10577497	A	C
25	chr25_10588843	0	10588843	A	C
25	chr25_10595751	0	10595751	T	G
25	chr25_10614969	0	10614969	A	T
25	chr25_10619171	0	10619171	C	A
25	chr25_10624373	0	10624373	G	C
25	chr25_10700150	0	10700150	C	A
25	chr25_10716941	0	10716941	T	G
25	chr25_10737003	0	10737003	A	T
25	chr25_10755471	0	10755471	T	A
25	chr25_10761450	0	10761450	G	T
25	chr25_10813164	0	10813164	A	T
25	chr25_10853871	0	10853871	G	C
25	chr25_10878678	0	10878678	T	G
25	chr25_10899075	0	10899075	T	G
25	chr25_10918552	0	10918552	C	A
25	chr25_11023493	0	11023493	A	C
25	chr25_11045324	0	11045324	C	G
25	chr25_11048426	0	11048426	G	T
25	chr25_11057115	0	11057115	G	C
25	chr25_11061802	0	11061802	T	A
25	chr25_11094792	0	11094792	G	C
25	chr25_11095722	0	11095722	G	C
25	chr25_11119784	0	11119784	G	C
25	chr25_11160079	0	11160079	A	C
25	chr25_11170107	0	11170107	T	A
25	chr25_11172445	0	11172445	G	C
25	chr25_11192385	0	11192385	G	T
25	chr25_11206386	0	11206386	C	G
25	chr25_11230876	0	11230876	G	C
25	chr25_11238186	0	11238186	C	A
25	chr25_11251748	0	11251748	T	A
25	chr25_11263795	0	11263795	G	C
25	chr25_11280191	0	11280191	G	C
25	chr25_11283141	0	11283141	C	G
25	chr25_11298810	0	11298810	G	T
25	chr25_11323174	0	11323174	G	T
25	chr25_11325981	0	11325981	A	C
25	chr25_11353299	0	11353299	G	C
25	chr25_11353812	0	11353812	G	C
25	chr25_11360127	0	11360127	G	C
25	chr25_11366478	0	11366478	C	G
25	chr25_11386882	0	11386882	T	A
25	chr25_11420646	0	11420646	A	T
25	chr25_11431116	0	11431116	C	A
25	chr25_11432013	0	11432013	A	C
25	chr25_11541004	0	11541004	G	T
25	chr25_11594095	0	11594095	A	T
25	chr25_11595271	0	11595271	C	A
25	chr25_11682396	0	11682396	T	G
25	chr25_11687566	0	11687566	T	G
25	chr25_11705078	0	11705078	A	C
25	chr25_11707635	0	11707635	G	C
25	chr25_11709924	0	11709924	G	T
25	chr25_11740916	0	11740916	C	G
25	chr25_11746014	0	11746014	C	G
25	chr25_11779237	0	11779237	T	G
25	chr25_11795948	0	11795948	G	C
25	chr25_11827305	0	11827305	C	A
25	chr25_11922419	0	11922419	G	T
25	chr25_11962278	0	11962278	C	A
25	chr25_11981750	0	11981750	G	T
25	chr25_11981863	0	11981863	C	G
25	chr25_11988246	0	11988246	C	A
25	chr25_11998095	0	11998095	T	G
25	chr25_12005744	0	12005744	C	A
25	chr25_12041014	0	12041014	G	T
25	chr25_12058917	0	12058917	G	C
25	chr25_12060892	0	12060892	G	C
25	chr25_12064023	0	12064023	C	G
25	chr25_12079400	0	12079400	C	A
25	chr25_12089003	0	12089003	T	A
25	chr25_12091231	0	12091231	C	G
25	chr25_12116133	0	12116133	G	T
25	chr25_12124578	0	12124578	T	A
25	chr25_12128210	0	12128210	T	A
25	chr25_12137374	0	12137374	A	T
25	chr25_12156128	0	12156128	A	C
25	chr25_12183996	0	12183996	G	T
25	chr25_12201352	0	12201352	T	G
25	chr25_12218603	0	12218603	C	A
25	chr25_12220842	0	12220842	A	C
25	chr25_12265661	0	12265661	A	C
25	chr25_12266716	0	12266716	A	C
25	chr25_12272494	0	12272494	C	G
25	chr25_12287039	0	12287039	G	C
25	chr25_12321926	0	12321926	A	T
25	chr25_12365645	0	12365645	C	G
25	chr25_12369590	0	12369590	C	A
25	chr25_12393765	0	12393765	G	C
25	chr25_12416064	0	12416064	A	C
25	chr25_12420622	0	12420622	G	T
25	chr25_12429723	0	12429723	T	G
25	chr25_12454318	0	12454318	A	T
25	chr25_12486067	0	12486067	G	T
25	chr25_12487653	0	12487653	G	T
25	chr25_12550292	0	12550292	G	T
25	chr25_12551140	0	12551140	T	G
25	chr25_12551451	0	12551451	G	C
25	chr25_12561674	0	12561674	C	G
25	chr25_12600127	0	12600127	G	C
25	chr25_12626378	0	12626378	A	T
25	chr25_12680021	0	12680021	T	G
25	chr25_12728690	0	12728690	A	T
25	chr25_12737285	0	12737285	G	T
25	chr25_12774529	0	12774529	C	A
25	chr25_12813512	0	12813512	T	G
25	chr25_12819328	0	12819328	G	C
25	chr25_12823504	0	12823504	G	C
25	chr25_12839043	0	12839043	G	T
25	chr25_12844957	0	12844957	A	C
25	chr25_12864540	0	12864540	G	C
25	chr25_12868178	0	12868178	G	C
25	chr25_12898822	0	12898822	C	G
25	chr25_12912754	0	12912754	G	C
25	chr25_12955616	0	12955616	C	G
25	chr25_12968554	0	12968554	T	A
25	chr25_12969921	0	12969921	T	A
25	chr25_12989193	0	12989193	G	C
25	chr25_12995658	0	12995658	G	T
25	chr25_13012799	0	13012799	T	G
25	chr25_13023206	0	13023206	A	C
25	chr25_13029020	0	13029020	G	C
25	chr25_13055314	0	13055314	G	C
25	chr25_13065993	0	13065993	T	G
25	chr25_13076334	0	13076334	A	C
25	chr25_13081203	0	13081203	C	A
25	chr25_13129114	0	13129114	A	C
25	chr25_13129807	0	13129807	C	A
25	chr25_13166962	0	13166962	G	C
25	chr25_13210056	0	13210056	G	C
25	chr25_13212366	0	13212366	G	T
25	chr25_13234871	0	13234871	C	A
25	chr25_13262778	0	13262778	G	T
25	chr25_13269844	0	13269844	T	A
25	chr25_13292098	0	13292098	C	G
25	chr25_13328209	0	13328209	T	G
25	chr25_13345985	0	13345985	C	A
25	chr25_13352082	0	13352082	G	T
25	chr25_13365687	0	13365687	G	T
25	chr25_13366271	0	13366271	C	A
25	chr25_13371871	0	13371871	G	C
25	chr25_13387568	0	13387568	C	A
25	chr25_13391860	0	13391860	C	A
25	chr25_13403245	0	13403245	T	A
25	chr25_13408162	0	13408162	T	A
25	chr25_13416727	0	13416727	C	A
25	chr25_13447510	0	13447510	A	C
25	chr25_13449605	0	13449605	C	A
25	chr25_13454509	0	13454509	G	T
25	chr25_13461262	0	13461262	G	T
25	chr25_13468996	0	13468996	G	T
25	chr25_13481142	0	13481142	A	C
25	chr25_13496286	0	13496286	A	C
25	chr25_13514926	0	13514926	T	G
25	chr25_13517471	0	13517471	T	A
25	chr25_13540701	0	13540701	A	T
25	chr25_13547822	0	13547822	T	G
25	chr25_13573511	0	13573511	T	G
25	chr25_13583443	0	13583443	A	C
25	chr25_13584222	0	13584222	C	A
25	chr25_13623392	0	13623392	G	C
25	chr25_13687669	0	13687669	C	A
25	chr25_13706529	0	13706529	G	C
25	chr25_13729369	0	13729369	C	A
25	chr25_13759380	0	13759380	G	T
25	chr25_13768797	0	13768797	G	T
25	chr25_13791485	0	13791485	G	T
25	chr25_13804993	0	13804993	A	C
25	chr25_13821086	0	13821086	G	C
25	chr25_13824522	0	13824522	G	T
25	chr25_13844943	0	13844943	G	T
25	chr25_13846449	0	13846449	C	G
25	chr25_13875421	0	13875421	G	T
25	chr25_13910194	0	13910194	C	G
25	chr25_13929310	0	13929310	T	G
25	chr25_13931433	0	13931433	C	G
25	chr25_13964213	0	13964213	G	C
25	chr25_13965692	0	13965692	G	T
25	chr25_13967262	0	13967262	T	A
25	chr25_13979257	0	13979257	C	A
25	chr25_13979766	0	13979766	T	G
25	chr25_14008824	0	14008824	A	C
25	chr25_14017363	0	14017363	C	A
25	chr25_14020387	0	14020387	T	G
25	chr25_14031542	0	14031542	G	C
25	chr25_14037825	0	14037825	C	A
25	chr25_14043344	0	14043344	G	C
25	chr25_14050373	0	14050373	C	G
25	chr25_14077741	0	14077741	G	C
25	chr25_14082324	0	14082324	A	C
25	chr25_14082429	0	14082429	A	T
25	chr25_14112897	0	14112897	A	T
25	chr25_14119112	0	14119112	C	G
25	chr25_14162243	0	14162243	T	G
25	chr25_14162643	0	14162643	G	C
25	chr25_14196656	0	14196656	C	G
25	chr25_14202385	0	14202385	G	C
25	chr25_14224649	0	14224649	C	G
25	chr25_14229126	0	14229126	G	T
25	chr25_14229657	0	14229657	C	G
25	chr25_14235136	0	14235136	G	T
25	chr25_14248520	0	14248520	T	G
25	chr25_14254231	0	14254231	A	T
25	chr25_14261433	0	14261433	C	A
25	chr25_14271613	0	14271613	T	G
25	chr25_14287754	0	14287754	G	T
25	chr25_14312830	0	14312830	C	G
25	chr25_14312923	0	14312923	C	G
25	chr25_14334673	0	14334673	G	C
25	chr25_14345307	0	14345307	A	T
25	chr25_14375145	0	14375145	C	A
25	chr25_14389536	0	14389536	T	A
25	chr25_14428060	0	14428060	G	C
25	chr25_14430605	0	14430605	G	T
25	chr25_14430960	0	14430960	G	C
25	chr25_14439526	0	14439526	C	G
25	chr25_14448340	0	14448340	A	C
25	chr25_14450151	0	14450151	T	G
25	chr25_14473245	0	14473245	T	A
25	chr25_14511305	0	14511305	T	A
25	chr25_14524093	0	14524093	C	G
25	chr25_14536855	0	14536855	T	G
25	chr25_14548434	0	14548434	T	G
25	chr25_14553620	0	14553620	C	A
25	chr25_14571773	0	14571773	A	C
25	chr25_14591888	0	14591888	A	C
25	chr25_14604799	0	14604799	G	C
25	chr25_14606834	0	14606834	C	G
25	chr25_14648140	0	14648140	T	G
25	chr25_14688635	0	14688635	G	C
25	chr25_14718671	0	14718671	G	C
25	chr25_14734655	0	14734655	G	T
25	chr25_14822046	0	14822046	G	C
25	chr25_14850266	0	14850266	A	C
25	chr25_14863540	0	14863540	C	A
25	chr25_14870532	0	14870532	G	T
25	chr25_14880830	0	14880830	C	A
25	chr25_14894085	0	14894085	A	T
25	chr25_14906041	0	14906041	G	T
25	chr25_14927213	0	14927213	G	T
25	chr25_14945967	0	14945967	C	A
25	chr25_15003285	0	15003285	C	A
25	chr25_15012470	0	15012470	T	G
25	chr25_15024922	0	15024922	C	A
25	chr25_15028327	0	15028327	T	A
25	chr25_15046615	0	15046615	C	G
25	chr25_15055474	0	15055474	C	G
25	chr25_15056320	0	15056320	G	T
25	chr25_15059244	0	15059244	G	T
25	chr25_15079993	0	15079993	A	T
25	chr25_15090831	0	15090831	T	G
25	chr25_15121573	0	15121573	G	C
25	chr25_15126166	0	15126166	G	C
25	chr25_15145352	0	15145352	G	T
25	chr25_15165542	0	15165542	G	T
25	chr25_15172891	0	15172891	T	A
25	chr25_15193812	0	15193812	C	G
25	chr25_15212283	0	15212283	A	C
25	chr25_15219153	0	15219153	G	C
25	chr25_15237372	0	15237372	C	A
25	chr25_15239206	0	15239206	G	C
25	chr25_15248464	0	15248464	G	T
25	chr25_15249859	0	15249859	C	A
25	chr25_15252444	0	15252444	C	A
25	chr25_15288951	0	15288951	C	A
25	chr25_15297451	0	15297451	A	T
25	chr25_15313682	0	15313682	A	C
25	chr25_15325162	0	15325162	G	T
25	chr25_15327260	0	15327260	T	G
25	chr25_15333954	0	15333954	T	G
25	chr25_15352264	0	15352264	A	T
25	chr25_15354907	0	15354907	A	C
25	chr25_15366954	0	15366954	T	G
25	chr25_15374769	0	15374769	G	C
25	chr25_15395973	0	15395973	T	G
25	chr25_15414463	0	15414463	T	G
25	chr25_15431621	0	15431621	T	A
25	chr25_15468589	0	15468589	A	C
25	chr25_15472802	0	15472802	T	G
25	chr25_15481871	0	15481871	C	G
25	chr25_15487996	0	15487996	A	C
25	chr25_15491999	0	15491999	G	T
25	chr25_15500420	0	15500420	T	G
25	chr25_15502090	0	15502090	A	T
25	chr25_15507558	0	15507558	G	C
25	chr25_15515105	0	15515105	G	T
25	chr25_15560317	0	15560317	G	T
25	chr25_15574813	0	15574813	C	A
25	chr25_15586478	0	15586478	G	T
25	chr25_15634054	0	15634054	A	T
25	chr25_15660693	0	15660693	C	A
25	chr25_15669451	0	15669451	C	A
25	chr25_15683351	0	15683351	A	C
25	chr25_15692035	0	15692035	A	C
25	chr25_15704828	0	15704828	T	G
25	chr25_15710813	0	15710813	T	A
25	chr25_15761054	0	15761054	G	T
25	chr25_15765169	0	15765169	T	A
25	chr25_15767680	0	15767680	G	T
25	chr25_15809844	0	15809844	G	C
25	chr25_15829084	0	15829084	A	T
25	chr25_15840095	0	15840095	T	A
25	chr25_15844257	0	15844257	A	T
25	chr25_15861536	0	15861536	G	T
25	chr25_15904503	0	15904503	G	C
25	chr25_15910807	0	15910807	A	C
25	chr25_15912406	0	15912406	G	C
25	chr25_15920790	0	15920790	T	G
25	chr25_15929921	0	15929921	G	C
25	chr25_15960601	0	15960601	C	G
25	chr25_15985845	0	15985845	T	G
25	chr25_15997606	0	15997606	A	C
25	chr25_16032487	0	16032487	G	C
25	chr25_16034797	0	16034797	C	G
25	chr25_16047157	0	16047157	T	A
25	chr25_16059442	0	16059442	C	A
25	chr25_16065491	0	16065491	C	G
25	chr25_16102829	0	16102829	C	G
25	chr25_16103184	0	16103184	G	T
25	chr25_16106300	0	16106300	C	A
25	chr25_16111779	0	16111779	G	T
25	chr25_16113152	0	16113152	C	A
25	chr25_16137108	0	16137108	T	G
25	chr25_16145289	0	16145289	A	C
25	chr25_16169564	0	16169564	A	C
25	chr25_16188944	0	16188944	C	A
25	chr25_16191869	0	16191869	A	C
25	chr25_16196896	0	16196896	T	G
25	chr25_16198278	0	16198278	C	G
25	chr25_16201256	0	16201256	C	A
25	chr25_16239321	0	16239321	C	G
25	chr25_16255045	0	16255045	T	A
25	chr25_16255328	0	16255328	A	C
25	chr25_16262299	0	16262299	T	A
25	chr25_16288067	0	16288067	C	G
25	chr25_16300544	0	16300544	T	G
25	chr25_16304011	0	16304011	G	T
25	chr25_16312672	0	16312672	G	C
25	chr25_16329654	0	16329654	C	A
25	chr25_16347029	0	16347029	C	G
25	chr25_16348968	0	16348968	G	T
25	chr25_16350935	0	16350935	C	G
25	chr25_16360830	0	16360830	C	G
25	chr25_16364524	0	16364524	C	G
25	chr25_16367351	0	16367351	T	G
25	chr25_16381774	0	16381774	G	C
25	chr25_16388892	0	16388892	G	C
25	chr25_16389069	0	16389069	G	C
25	chr25_16395281	0	16395281	A	T
25	chr25_16405529	0	16405529	C	G
25	chr25_16409953	0	16409953	G	T
25	chr25_16410550	0	16410550	G	T
25	chr25_16441227	0	16441227	T	G
25	chr25_16442236	0	16442236	C	A
25	chr25_16478053	0	16478053	C	G
25	chr25_16492904	0	16492904	G	T
25	chr25_16494254	0	16494254	G	C
25	chr25_16502257	0	16502257	T	G
25	chr25_16512588	0	16512588	C	G
25	chr25_16543623	0	16543623	C	A
25	chr25_16556860	0	16556860	C	G
25	chr25_16573363	0	16573363	T	G
25	chr25_16574428	0	16574428	T	A
25	chr25_16597634	0	16597634	T	G
25	chr25_16655624	0	16655624	G	T
25	chr25_16671747	0	16671747	A	C
25	chr25_16755605	0	16755605	G	C
25	chr25_16763463	0	16763463	G	C
25	chr25_16790302	0	16790302	C	A
25	chr25_16795362	0	16795362	T	G
25	chr25_16801040	0	16801040	G	C
25	chr25_16833225	0	16833225	G	T
25	chr25_16842725	0	16842725	T	A
25	chr25_16849027	0	16849027	T	A
25	chr25_16849507	0	16849507	G	T
25	chr25_16888024	0	16888024	C	G
25	chr25_16922941	0	16922941	T	G
25	chr25_16948412	0	16948412	C	A
25	chr25_16996991	0	16996991	A	T
25	chr25_16997601	0	16997601	A	C
25	chr25_17002795	0	17002795	C	A
25	chr25_17005751	0	17005751	T	G
25	chr25_17095714	0	17095714	T	G
25	chr25_17100471	0	17100471	C	A
25	chr25_17101047	0	17101047	C	A
25	chr25_17106369	0	17106369	T	A
25	chr25_17109664	0	17109664	T	A
25	chr25_17136030	0	17136030	C	G
25	chr25_17153014	0	17153014	A	T
25	chr25_17160631	0	17160631	C	A
25	chr25_17214781	0	17214781	C	G
25	chr25_17216162	0	17216162	C	A
25	chr25_17222323	0	17222323	T	A
25	chr25_17222854	0	17222854	T	G
25	chr25_17228099	0	17228099	T	G
25	chr25_17229180	0	17229180	A	T
25	chr25_17230199	0	17230199	C	A
25	chr25_17234872	0	17234872	G	C
25	chr25_17253009	0	17253009	G	C
25	chr25_17260926	0	17260926	G	T
25	chr25_17276780	0	17276780	G	T
25	chr25_17281330	0	17281330	C	A
25	chr25_17317430	0	17317430	C	G
25	chr25_17321525	0	17321525	G	T
25	chr25_17328930	0	17328930	C	A
25	chr25_17364196	0	17364196	T	G
25	chr25_17367900	0	17367900	C	G
25	chr25_17401723	0	17401723	A	T
25	chr25_17411534	0	17411534	G	T
25	chr25_17428348	0	17428348	G	C
25	chr25_17428851	0	17428851	G	C
25	chr25_17435439	0	17435439	G	C
25	chr25_17439281	0	17439281	C	A
25	chr25_17441370	0	17441370	A	T
25	chr25_17446418	0	17446418	G	T
25	chr25_17507342	0	17507342	C	A
25	chr25_17520064	0	17520064	G	C
25	chr25_17520365	0	17520365	C	G
25	chr25_17544658	0	17544658	A	T
25	chr25_17589376	0	17589376	C	G
25	chr25_17599235	0	17599235	A	C
25	chr25_17599395	0	17599395	G	C
25	chr25_17608014	0	17608014	G	T
25	chr25_17658036	0	17658036	C	G
25	chr25_17663781	0	17663781	G	C
25	chr25_17698678	0	17698678	C	A
25	chr25_17752539	0	17752539	C	A
25	chr25_17753817	0	17753817	G	C
25	chr25_17777998	0	17777998	T	G
25	chr25_17778028	0	17778028	C	G
25	chr25_17779761	0	17779761	T	G
25	chr25_17810136	0	17810136	G	T
25	chr25_17811835	0	17811835	G	C
25	chr25_17821449	0	17821449	A	T
25	chr25_17832945	0	17832945	A	C
25	chr25_17862736	0	17862736	G	C
25	chr25_17867529	0	17867529	C	G
25	chr25_17880303	0	17880303	T	G
25	chr25_17891994	0	17891994	G	C
25	chr25_17895264	0	17895264	A	C
25	chr25_17911716	0	17911716	T	A
25	chr25_17918002	0	17918002	A	C
25	chr25_18076999	0	18076999	T	G
25	chr25_18077135	0	18077135	C	G
25	chr25_18092007	0	18092007	T	G
25	chr25_18118612	0	18118612	C	A
25	chr25_18164985	0	18164985	G	C
25	chr25_18176044	0	18176044	C	A
25	chr25_18183287	0	18183287	G	T
25	chr25_18204622	0	18204622	T	A
25	chr25_18243351	0	18243351	C	G
25	chr25_18258868	0	18258868	A	T
25	chr25_18294608	0	18294608	T	G
25	chr25_18300866	0	18300866	A	C
25	chr25_18302774	0	18302774	A	C
25	chr25_18320619	0	18320619	T	G
25	chr25_18322592	0	18322592	C	G
25	chr25_18327924	0	18327924	G	C
25	chr25_18337021	0	18337021	G	T
25	chr25_18345576	0	18345576	G	C
25	chr25_18352894	0	18352894	G	T
25	chr25_18359278	0	18359278	C	G
25	chr25_18360686	0	18360686	G	T
25	chr25_18369522	0	18369522	G	C
25	chr25_18388565	0	18388565	T	G
25	chr25_18389400	0	18389400	C	A
25	chr25_18391269	0	18391269	T	G
25	chr25_18428760	0	18428760	C	G
25	chr25_18431978	0	18431978	C	G
25	chr25_18487866	0	18487866	A	C
25	chr25_18523198	0	18523198	T	A
25	chr25_18525006	0	18525006	C	G
25	chr25_18533182	0	18533182	T	G
25	chr25_18534275	0	18534275	T	A
25	chr25_18546233	0	18546233	A	C
25	chr25_18552153	0	18552153	G	T
25	chr25_18556941	0	18556941	A	C
25	chr25_18557910	0	18557910	A	C
25	chr25_18569442	0	18569442	T	A
25	chr25_18593902	0	18593902	G	C
25	chr25_18608109	0	18608109	G	T
25	chr25_18683438	0	18683438	A	C
25	chr25_18691628	0	18691628	C	A
25	chr25_18702917	0	18702917	G	T
25	chr25_18729305	0	18729305	G	C
25	chr25_18740348	0	18740348	C	A
25	chr25_18741043	0	18741043	G	C
25	chr25_18749438	0	18749438	A	C
25	chr25_18757229	0	18757229	G	T
25	chr25_18759207	0	18759207	A	C
25	chr25_18760898	0	18760898	G	T
25	chr25_18770880	0	18770880	G	C
25	chr25_18778268	0	18778268	C	G
25	chr25_18778469	0	18778469	T	G
25	chr25_18801503	0	18801503	T	G
25	chr25_18828333	0	18828333	T	G
25	chr25_18839928	0	18839928	G	T
25	chr25_18849516	0	18849516	A	C
25	chr25_18863009	0	18863009	C	G
25	chr25_18879179	0	18879179	C	A
25	chr25_18918331	0	18918331	T	G
25	chr25_18923661	0	18923661	G	C
25	chr25_18936519	0	18936519	G	T
25	chr25_18941313	0	18941313	A	C
25	chr25_18947534	0	18947534	T	G
25	chr25_18965995	0	18965995	T	G
25	chr25_18977477	0	18977477	G	C
25	chr25_18994588	0	18994588	G	C
25	chr25_18996835	0	18996835	C	A
25	chr25_19007627	0	19007627	G	T
25	chr25_19011889	0	19011889	C	G
25	chr25_19014088	0	19014088	C	G
25	chr25_19017791	0	19017791	C	G
25	chr25_19025620	0	19025620	C	G
25	chr25_19057701	0	19057701	G	C
25	chr25_19062731	0	19062731	G	T
25	chr25_19083039	0	19083039	C	A
25	chr25_19114061	0	19114061	C	A
25	chr25_19134045	0	19134045	G	C
25	chr25_19143972	0	19143972	C	G
25	chr25_19178980	0	19178980	C	G
25	chr25_19223773	0	19223773	C	A
25	chr25_19228430	0	19228430	C	G
25	chr25_19245119	0	19245119	C	A
25	chr25_19258530	0	19258530	G	C
25	chr25_19285702	0	19285702	C	A
25	chr25_19287898	0	19287898	G	C
25	chr25_19292872	0	19292872	T	G
25	chr25_19303236	0	19303236	A	C
25	chr25_19309072	0	19309072	C	G
25	chr25_19311198	0	19311198	C	G
25	chr25_19328539	0	19328539	T	G
25	chr25_19332349	0	19332349	G	C
25	chr25_19359653	0	19359653	G	C
25	chr25_19383482	0	19383482	G	T
25	chr25_19401614	0	19401614	C	G
25	chr25_19409900	0	19409900	A	T
25	chr25_19426411	0	19426411	G	C
25	chr25_19434580	0	19434580	G	C
25	chr25_19440255	0	19440255	C	G
25	chr25_19445048	0	19445048	C	G
25	chr25_19460758	0	19460758	T	A
25	chr25_19466222	0	19466222	G	C
25	chr25_19471339	0	19471339	A	C
25	chr25_19490170	0	19490170	G	C
25	chr25_19495143	0	19495143	T	G
25	chr25_19506895	0	19506895	T	A
25	chr25_19507003	0	19507003	G	C
25	chr25_19507426	0	19507426	C	G
25	chr25_19512694	0	19512694	C	G
25	chr25_19519921	0	19519921	T	A
25	chr25_19525630	0	19525630	A	T
25	chr25_19540412	0	19540412	A	T
25	chr25_19555944	0	19555944	C	G
25	chr25_19585075	0	19585075	G	C
25	chr25_19599638	0	19599638	G	T
25	chr25_19606230	0	19606230	C	G
25	chr25_19612406	0	19612406	A	C
25	chr25_19636749	0	19636749	T	A
25	chr25_19653608	0	19653608	T	G
25	chr25_19659886	0	19659886	A	C
25	chr25_19666687	0	19666687	C	A
25	chr25_19679440	0	19679440	T	A
25	chr25_19680183	0	19680183	G	T
25	chr25_19692264	0	19692264	G	T
25	chr25_19703146	0	19703146	A	C
25	chr25_19711444	0	19711444	C	A
25	chr25_19717458	0	19717458	A	C
25	chr25_19720029	0	19720029	A	T
25	chr25_19726400	0	19726400	T	G
25	chr25_19733836	0	19733836	C	G
25	chr25_19763787	0	19763787	C	G
25	chr25_19813270	0	19813270	G	T
25	chr25_19821094	0	19821094	A	C
25	chr25_19849811	0	19849811	A	C
25	chr25_19859170	0	19859170	T	G
25	chr25_19874514	0	19874514	A	C
25	chr25_19890434	0	19890434	A	C
25	chr25_19890701	0	19890701	C	A
25	chr25_19891935	0	19891935	C	G
25	chr25_19893042	0	19893042	T	A
25	chr25_19899082	0	19899082	C	A
25	chr25_19918346	0	19918346	T	G
25	chr25_19937639	0	19937639	G	C
25	chr25_19948059	0	19948059	A	C
25	chr25_19999575	0	19999575	T	A
25	chr25_20018432	0	20018432	A	C
25	chr25_20020284	0	20020284	T	G
25	chr25_20074649	0	20074649	G	C
25	chr25_20075122	0	20075122	G	T
25	chr25_20081499	0	20081499	G	C
25	chr25_20100701	0	20100701	C	G
25	chr25_20105839	0	20105839	C	G
25	chr25_20117852	0	20117852	G	C
25	chr25_20119819	0	20119819	C	G
25	chr25_20127753	0	20127753	G	T
25	chr25_20141189	0	20141189	C	G
25	chr25_20147201	0	20147201	A	C
25	chr25_20162090	0	20162090	A	C
25	chr25_20164358	0	20164358	A	C
25	chr25_20173569	0	20173569	C	G
25	chr25_20176602	0	20176602	T	G
25	chr25_20198079	0	20198079	C	A
25	chr25_20233565	0	20233565	A	T
25	chr25_20246013	0	20246013	G	C
25	chr25_20277674	0	20277674	G	C
25	chr25_20284024	0	20284024	C	G
25	chr25_20295179	0	20295179	T	G
25	chr25_20303858	0	20303858	G	T
25	chr25_20313232	0	20313232	C	G
25	chr25_20317917	0	20317917	C	A
25	chr25_20319816	0	20319816	A	C
25	chr25_20330696	0	20330696	A	T
25	chr25_20335963	0	20335963	A	T
25	chr25_20395521	0	20395521	G	C
25	chr25_20412863	0	20412863	A	C
25	chr25_20444126	0	20444126	T	G
25	chr25_20466524	0	20466524	C	G
25	chr25_20474871	0	20474871	A	T
25	chr25_20475720	0	20475720	G	T
25	chr25_20491444	0	20491444	A	C
25	chr25_20497643	0	20497643	A	C
25	chr25_20507739	0	20507739	C	G
25	chr25_20511960	0	20511960	G	C
25	chr25_20525564	0	20525564	C	G
25	chr25_20529015	0	20529015	T	G
25	chr25_20529660	0	20529660	C	A
25	chr25_20538072	0	20538072	C	A
25	chr25_20539299	0	20539299	C	A
25	chr25_20557920	0	20557920	A	C
25	chr25_20564249	0	20564249	T	G
25	chr25_20578851	0	20578851	G	C
25	chr25_20595122	0	20595122	T	G
25	chr25_20598071	0	20598071	G	C
25	chr25_20698249	0	20698249	T	A
25	chr25_20718962	0	20718962	G	C
25	chr25_20745895	0	20745895	C	G
25	chr25_20753543	0	20753543	T	G
25	chr25_20760208	0	20760208	A	C
25	chr25_20771741	0	20771741	C	A
25	chr25_20774068	0	20774068	C	G
25	chr25_20779229	0	20779229	G	T
25	chr25_20800195	0	20800195	T	G
25	chr25_20811717	0	20811717	G	T
25	chr25_20825193	0	20825193	G	C
25	chr25_20841076	0	20841076	T	G
25	chr25_20855329	0	20855329	T	A
25	chr25_20875397	0	20875397	G	C
25	chr25_20877006	0	20877006	G	C
25	chr25_20886834	0	20886834	G	C
25	chr25_20899917	0	20899917	A	C
25	chr25_20947336	0	20947336	G	C
25	chr25_20956920	0	20956920	C	G
25	chr25_20973358	0	20973358	A	C
25	chr25_20974510	0	20974510	C	A
25	chr25_20977420	0	20977420	C	G
25	chr25_20986794	0	20986794	A	T
25	chr25_20986811	0	20986811	G	C
25	chr25_21019496	0	21019496	T	G
25	chr25_21047997	0	21047997	G	T
25	chr25_21052376	0	21052376	C	A
25	chr25_21060667	0	21060667	G	T
25	chr25_21074783	0	21074783	C	G
25	chr25_21079852	0	21079852	C	G
25	chr25_21093552	0	21093552	C	G
25	chr25_21111534	0	21111534	A	C
25	chr25_21118430	0	21118430	C	G
25	chr25_21125088	0	21125088	T	A
25	chr25_21130505	0	21130505	T	G
25	chr25_21133368	0	21133368	G	C
25	chr25_21140447	0	21140447	T	A
25	chr25_21153053	0	21153053	G	C
25	chr25_21153098	0	21153098	A	C
25	chr25_21153703	0	21153703	C	G
25	chr25_21173872	0	21173872	C	A
25	chr25_21174349	0	21174349	C	G
25	chr25_21177854	0	21177854	G	T
25	chr25_21178449	0	21178449	A	C
25	chr25_21188429	0	21188429	C	A
25	chr25_21191333	0	21191333	C	A
25	chr25_21203456	0	21203456	G	C
25	chr25_21239428	0	21239428	C	G
25	chr25_21286194	0	21286194	C	A
25	chr25_21288645	0	21288645	C	A
25	chr25_21325264	0	21325264	C	A
25	chr25_21331402	0	21331402	T	G
25	chr25_21341563	0	21341563	T	A
25	chr25_21353623	0	21353623	A	C
25	chr25_21396578	0	21396578	T	A
25	chr25_21404936	0	21404936	T	G
25	chr25_21405089	0	21405089	C	G
25	chr25_21420395	0	21420395	T	A
25	chr25_21438821	0	21438821	A	C
25	chr25_21440892	0	21440892	G	T
25	chr25_21450328	0	21450328	T	A
25	chr25_21462352	0	21462352	A	C
25	chr25_21472211	0	21472211	G	T
25	chr25_21472251	0	21472251	C	A
25	chr25_21479253	0	21479253	G	C
25	chr25_21525673	0	21525673	T	G
25	chr25_21529633	0	21529633	C	A
25	chr25_21563438	0	21563438	C	A
25	chr25_21564840	0	21564840	A	C
25	chr25_21573642	0	21573642	C	G
25	chr25_21582018	0	21582018	C	A
25	chr25_21596205	0	21596205	A	C
25	chr25_21605469	0	21605469	C	A
25	chr25_21607213	0	21607213	A	T
25	chr25_21612272	0	21612272	T	A
25	chr25_21633877	0	21633877	T	G
25	chr25_21639342	0	21639342	A	T
25	chr25_21639523	0	21639523	G	T
25	chr25_21640170	0	21640170	C	G
25	chr25_21646144	0	21646144	G	C
25	chr25_21655948	0	21655948	A	T
25	chr25_21657628	0	21657628	T	G
25	chr25_21660738	0	21660738	C	G
25	chr25_21661780	0	21661780	A	C
25	chr25_21667338	0	21667338	G	C
25	chr25_21670246	0	21670246	C	G
25	chr25_21687628	0	21687628	C	G
25	chr25_21691276	0	21691276	A	C
25	chr25_21692358	0	21692358	T	A
25	chr25_21704028	0	21704028	T	G
25	chr25_21723608	0	21723608	A	T
25	chr25_21726688	0	21726688	T	A
25	chr25_21730332	0	21730332	G	C
25	chr25_21765745	0	21765745	G	C
25	chr25_21795743	0	21795743	C	A
25	chr25_21805874	0	21805874	G	C
25	chr25_21807368	0	21807368	G	C
25	chr25_21853648	0	21853648	A	C
25	chr25_21891900	0	21891900	G	T
25	chr25_21894907	0	21894907	G	C
25	chr25_21898812	0	21898812	C	A
25	chr25_21911117	0	21911117	C	G
25	chr25_21933463	0	21933463	G	C
25	chr25_21938836	0	21938836	A	C
25	chr25_21968323	0	21968323	C	A
25	chr25_21997139	0	21997139	T	A
25	chr25_22003723	0	22003723	G	C
25	chr25_22028478	0	22028478	C	A
25	chr25_22030666	0	22030666	G	T
25	chr25_22032051	0	22032051	T	G
25	chr25_22035050	0	22035050	T	G
25	chr25_22063661	0	22063661	C	A
25	chr25_22064972	0	22064972	T	G
25	chr25_22139968	0	22139968	G	T
25	chr25_22149839	0	22149839	A	T
25	chr25_22155810	0	22155810	A	C
25	chr25_22159938	0	22159938	A	C
25	chr25_22172224	0	22172224	C	A
25	chr25_22195625	0	22195625	C	G
25	chr25_22196435	0	22196435	A	T
25	chr25_22211435	0	22211435	T	G
25	chr25_22221618	0	22221618	C	A
25	chr25_22246055	0	22246055	A	C
25	chr25_22269466	0	22269466	C	A
25	chr25_22272136	0	22272136	C	A
25	chr25_22290142	0	22290142	T	A
25	chr25_22297142	0	22297142	C	A
25	chr25_22297467	0	22297467	A	C
25	chr25_22313659	0	22313659	G	C
25	chr25_22348170	0	22348170	A	T
25	chr25_22359230	0	22359230	A	T
25	chr25_22363975	0	22363975	A	T
25	chr25_22396226	0	22396226	C	A
25	chr25_22407520	0	22407520	G	T
25	chr25_22417652	0	22417652	C	G
25	chr25_22441263	0	22441263	G	C
25	chr25_22452096	0	22452096	A	C
25	chr25_22470236	0	22470236	A	C
25	chr25_22473250	0	22473250	C	A
25	chr25_22499728	0	22499728	G	C
25	chr25_22514485	0	22514485	T	G
25	chr25_22567663	0	22567663	G	C
25	chr25_22575898	0	22575898	A	C
25	chr25_22617749	0	22617749	T	G
25	chr25_22618308	0	22618308	G	C
25	chr25_22621531	0	22621531	G	C
25	chr25_22652866	0	22652866	T	G
25	chr25_22666077	0	22666077	A	T
25	chr25_22668859	0	22668859	G	T
25	chr25_22673271	0	22673271	C	G
25	chr25_22675911	0	22675911	A	C
25	chr25_22694658	0	22694658	C	G
25	chr25_22711559	0	22711559	C	G
25	chr25_22714197	0	22714197	G	T
25	chr25_22720359	0	22720359	C	A
25	chr25_22722708	0	22722708	T	A
25	chr25_22723509	0	22723509	C	A
25	chr25_22723532	0	22723532	T	G
25	chr25_22758707	0	22758707	T	G
25	chr25_22763254	0	22763254	C	G
25	chr25_22765224	0	22765224	A	T
25	chr25_22781297	0	22781297	A	T
25	chr25_22789844	0	22789844	C	G
25	chr25_22795809	0	22795809	T	A
25	chr25_22802322	0	22802322	A	T
25	chr25_22810125	0	22810125	C	G
25	chr25_22816074	0	22816074	G	C
25	chr25_22840434	0	22840434	G	C
25	chr25_22865466	0	22865466	C	A
25	chr25_22877953	0	22877953	A	T
25	chr25_22881970	0	22881970	G	T
25	chr25_22953498	0	22953498	T	G
25	chr25_22969514	0	22969514	T	G
25	chr25_22978289	0	22978289	A	C
25	chr25_22978515	0	22978515	A	T
25	chr25_22985075	0	22985075	A	C
25	chr25_22993371	0	22993371	C	G
25	chr25_23005078	0	23005078	A	C
25	chr25_23008364	0	23008364	G	C
25	chr25_23023734	0	23023734	T	G
25	chr25_23067600	0	23067600	A	T
25	chr25_23075371	0	23075371	C	G
25	chr25_23075732	0	23075732	C	A
25	chr25_23076474	0	23076474	G	C
25	chr25_23085368	0	23085368	A	C
25	chr25_23091278	0	23091278	G	C
25	chr25_23094888	0	23094888	T	G
25	chr25_23101274	0	23101274	T	G
25	chr25_23104444	0	23104444	T	G
25	chr25_23115422	0	23115422	C	G
25	chr25_23120470	0	23120470	C	A
25	chr25_23122509	0	23122509	C	G
25	chr25_23147960	0	23147960	G	C
25	chr25_23154663	0	23154663	G	T
25	chr25_23168147	0	23168147	T	A
25	chr25_23168876	0	23168876	T	G
25	chr25_23171264	0	23171264	A	T
25	chr25_23176979	0	23176979	A	C
25	chr25_23199503	0	23199503	A	T
25	chr25_23222431	0	23222431	C	G
25	chr25_23237008	0	23237008	G	C
25	chr25_23265157	0	23265157	A	T
25	chr25_23279542	0	23279542	A	C
25	chr25_23292663	0	23292663	A	C
25	chr25_23300678	0	23300678	A	C
25	chr25_23303565	0	23303565	G	T
25	chr25_23324983	0	23324983	T	A
25	chr25_23329278	0	23329278	T	A
25	chr25_23333544	0	23333544	A	C
25	chr25_23343182	0	23343182	C	A
25	chr25_23343628	0	23343628	A	C
25	chr25_23346409	0	23346409	C	A
25	chr25_23355668	0	23355668	T	G
25	chr25_23358889	0	23358889	A	C
25	chr25_23370752	0	23370752	G	T
25	chr25_23382459	0	23382459	T	A
25	chr25_23393366	0	23393366	A	T
25	chr25_23407073	0	23407073	C	A
25	chr25_23414019	0	23414019	G	C
25	chr25_23418132	0	23418132	G	C
25	chr25_23423056	0	23423056	G	C
25	chr25_23434686	0	23434686	C	A
25	chr25_23435746	0	23435746	G	C
25	chr25_23445593	0	23445593	G	T
25	chr25_23449068	0	23449068	T	G
25	chr25_23459367	0	23459367	G	T
25	chr25_23464033	0	23464033	G	C
25	chr25_23465213	0	23465213	G	T
25	chr25_23476579	0	23476579	T	A
25	chr25_23476612	0	23476612	A	C
25	chr25_23477146	0	23477146	C	G
25	chr25_23479671	0	23479671	G	C
25	chr25_23488732	0	23488732	C	G
25	chr25_23494404	0	23494404	C	A
25	chr25_23510387	0	23510387	A	C
25	chr25_23521952	0	23521952	T	G
25	chr25_23527006	0	23527006	T	A
25	chr25_23541414	0	23541414	G	C
25	chr25_23562746	0	23562746	A	T
25	chr25_23587948	0	23587948	A	C
25	chr25_23605102	0	23605102	A	C
25	chr25_23642797	0	23642797	G	C
25	chr25_23644147	0	23644147	C	G
25	chr25_23647545	0	23647545	A	C
25	chr25_23651524	0	23651524	T	G
25	chr25_23667575	0	23667575	T	A
25	chr25_23668375	0	23668375	T	A
25	chr25_23677447	0	23677447	T	G
25	chr25_23688256	0	23688256	T	A
25	chr25_23689475	0	23689475	A	C
25	chr25_23693170	0	23693170	A	T
25	chr25_23701540	0	23701540	C	G
25	chr25_23743921	0	23743921	C	A
25	chr25_23763977	0	23763977	C	G
25	chr25_23766416	0	23766416	T	G
25	chr25_23767370	0	23767370	T	G
25	chr25_23768373	0	23768373	T	A
25	chr25_23770349	0	23770349	C	A
25	chr25_23775119	0	23775119	C	G
25	chr25_23777403	0	23777403	C	A
25	chr25_23788813	0	23788813	G	C
25	chr25_23796315	0	23796315	C	G
25	chr25_23797745	0	23797745	A	T
25	chr25_23814487	0	23814487	C	A
25	chr25_23820251	0	23820251	C	G
25	chr25_23830774	0	23830774	A	C
25	chr25_23834386	0	23834386	G	T
25	chr25_23885070	0	23885070	G	C
25	chr25_23896243	0	23896243	G	C
25	chr25_23926640	0	23926640	C	G
25	chr25_23930026	0	23930026	A	T
25	chr25_23939960	0	23939960	C	A
25	chr25_23967879	0	23967879	T	G
25	chr25_24047672	0	24047672	G	T
25	chr25_24056240	0	24056240	A	C
25	chr25_24066391	0	24066391	G	C
25	chr25_24073591	0	24073591	G	T
25	chr25_24079391	0	24079391	T	G
25	chr25_24090762	0	24090762	G	T
25	chr25_24097232	0	24097232	A	C
25	chr25_24097912	0	24097912	G	C
25	chr25_24108683	0	24108683	A	C
25	chr25_24124642	0	24124642	A	T
25	chr25_24215048	0	24215048	G	T
25	chr25_24238193	0	24238193	G	C
25	chr25_24244891	0	24244891	T	G
25	chr25_24263580	0	24263580	C	A
25	chr25_24266402	0	24266402	T	G
25	chr25_24294216	0	24294216	G	C
25	chr25_24299745	0	24299745	G	C
25	chr25_24302046	0	24302046	T	A
25	chr25_24359422	0	24359422	G	T
25	chr25_24371391	0	24371391	T	A
25	chr25_24376172	0	24376172	G	T
25	chr25_24384026	0	24384026	T	G
25	chr25_24399483	0	24399483	G	T
25	chr25_24400012	0	24400012	G	T
25	chr25_24406419	0	24406419	A	C
25	chr25_24440716	0	24440716	G	C
25	chr25_24471086	0	24471086	G	C
25	chr25_24476373	0	24476373	T	G
25	chr25_24478437	0	24478437	T	A
25	chr25_24511699	0	24511699	A	C
25	chr25_24554522	0	24554522	T	A
25	chr25_24554886	0	24554886	G	T
25	chr25_24556151	0	24556151	C	G
25	chr25_24599234	0	24599234	G	C
25	chr25_24601543	0	24601543	G	T
25	chr25_24622456	0	24622456	A	T
25	chr25_24632468	0	24632468	A	T
25	chr25_24669988	0	24669988	A	C
25	chr25_24672164	0	24672164	G	T
25	chr25_24677371	0	24677371	G	C
25	chr25_24694891	0	24694891	T	G
25	chr25_24703605	0	24703605	C	A
25	chr25_24709136	0	24709136	T	A
25	chr25_24720503	0	24720503	C	A
25	chr25_24756590	0	24756590	A	T
25	chr25_24801602	0	24801602	T	A
25	chr25_24835437	0	24835437	T	G
25	chr25_24860664	0	24860664	C	G
25	chr25_24861910	0	24861910	C	G
25	chr25_24872520	0	24872520	T	A
25	chr25_24893929	0	24893929	T	G
25	chr25_24913030	0	24913030	A	C
25	chr25_24944282	0	24944282	C	G
25	chr25_24969685	0	24969685	C	G
25	chr25_25000252	0	25000252	C	A
25	chr25_25029346	0	25029346	C	G
25	chr25_25091161	0	25091161	T	G
25	chr25_25101953	0	25101953	T	G
25	chr25_25112483	0	25112483	G	C
25	chr25_25122863	0	25122863	C	A
25	chr25_25127047	0	25127047	G	T
25	chr25_25162830	0	25162830	G	T
25	chr25_25192466	0	25192466	T	G
25	chr25_25205732	0	25205732	G	T
25	chr25_25219675	0	25219675	C	A
25	chr25_25220525	0	25220525	T	G
25	chr25_25222478	0	25222478	T	A
25	chr25_25229357	0	25229357	A	C
25	chr25_25231446	0	25231446	G	C
25	chr25_25235600	0	25235600	T	G
25	chr25_25237102	0	25237102	T	G
25	chr25_25250741	0	25250741	G	T
25	chr25_25264248	0	25264248	T	G
25	chr25_25272310	0	25272310	G	T
25	chr25_25284287	0	25284287	C	A
25	chr25_25297588	0	25297588	A	T
25	chr25_25314945	0	25314945	C	G
25	chr25_25387316	0	25387316	G	C
25	chr25_25390851	0	25390851	A	C
25	chr25_25395222	0	25395222	C	G
25	chr25_25412749	0	25412749	T	G
25	chr25_25432492	0	25432492	C	A
25	chr25_25446558	0	25446558	T	G
25	chr25_25471344	0	25471344	G	C
25	chr25_25510708	0	25510708	C	G
25	chr25_25532959	0	25532959	C	G
25	chr25_25552882	0	25552882	T	G
25	chr25_25556662	0	25556662	C	G
25	chr25_25570863	0	25570863	G	T
25	chr25_25571072	0	25571072	G	C
25	chr25_25571122	0	25571122	A	T
25	chr25_25574708	0	25574708	A	T
25	chr25_25576304	0	25576304	C	G
25	chr25_25627120	0	25627120	A	T
25	chr25_25647512	0	25647512	G	T
25	chr25_25652248	0	25652248	A	T
25	chr25_25658882	0	25658882	T	A
25	chr25_25662296	0	25662296	C	G
25	chr25_25669925	0	25669925	C	G
25	chr25_25672309	0	25672309	G	T
25	chr25_25677563	0	25677563	C	G
25	chr25_25688177	0	25688177	G	C
25	chr25_25695202	0	25695202	G	T
25	chr25_25709480	0	25709480	C	A
25	chr25_25719345	0	25719345	A	T
25	chr25_25729602	0	25729602	A	T
25	chr25_25732543	0	25732543	G	T
25	chr25_25738356	0	25738356	C	G
25	chr25_25763974	0	25763974	G	C
25	chr25_25769139	0	25769139	C	G
25	chr25_25775803	0	25775803	G	C
25	chr25_25790563	0	25790563	G	C
25	chr25_25804404	0	25804404	A	C
25	chr25_25816593	0	25816593	G	C
25	chr25_25829644	0	25829644	A	T
25	chr25_25832574	0	25832574	C	A
25	chr25_25855925	0	25855925	C	G
25	chr25_25859041	0	25859041	A	C
25	chr25_25873807	0	25873807	G	C
25	chr25_25884100	0	25884100	G	C
25	chr25_25890295	0	25890295	A	T
25	chr25_25894827	0	25894827	G	C
25	chr25_25895498	0	25895498	G	C
25	chr25_25899661	0	25899661	C	G
25	chr25_25970063	0	25970063	T	A
25	chr25_25972104	0	25972104	C	G
25	chr25_25979432	0	25979432	T	A
25	chr25_25982735	0	25982735	C	G
25	chr25_25984657	0	25984657	T	A
25	chr25_25984670	0	25984670	G	T
25	chr25_25984826	0	25984826	T	G
25	chr25_25991362	0	25991362	C	G
25	chr25_26007066	0	26007066	T	G
25	chr25_26013201	0	26013201	C	G
25	chr25_26030444	0	26030444	A	C
25	chr25_26031039	0	26031039	C	A
25	chr25_26034902	0	26034902	T	G
25	chr25_26038306	0	26038306	A	T
25	chr25_26068026	0	26068026	A	T
25	chr25_26093269	0	26093269	T	A
25	chr25_26104662	0	26104662	G	C
25	chr25_26115261	0	26115261	A	C
25	chr25_26115852	0	26115852	T	A
25	chr25_26123722	0	26123722	T	G
25	chr25_26138134	0	26138134	A	T
25	chr25_26180795	0	26180795	G	C
25	chr25_26203697	0	26203697	T	G
25	chr25_26206368	0	26206368	G	C
25	chr25_26271197	0	26271197	T	G
25	chr25_26273273	0	26273273	G	C
25	chr25_26309248	0	26309248	A	T
25	chr25_26322445	0	26322445	A	C
25	chr25_26344976	0	26344976	C	G
25	chr25_26365791	0	26365791	G	C
25	chr25_26403839	0	26403839	G	C
25	chr25_26404823	0	26404823	T	G
25	chr25_26407672	0	26407672	A	C
25	chr25_26431954	0	26431954	T	A
25	chr25_26460461	0	26460461	C	G
25	chr25_26475594	0	26475594	G	C
25	chr25_26479386	0	26479386	A	C
25	chr25_26536433	0	26536433	C	A
25	chr25_26542670	0	26542670	T	G
25	chr25_26552569	0	26552569	A	T
25	chr25_26559674	0	26559674	C	G
25	chr25_26562377	0	26562377	G	C
25	chr25_26568664	0	26568664	A	C
25	chr25_26570581	0	26570581	A	C
25	chr25_26572642	0	26572642	C	A
25	chr25_26581434	0	26581434	C	A
25	chr25_26590256	0	26590256	G	T
25	chr25_26591549	0	26591549	T	A
25	chr25_26592295	0	26592295	T	G
25	chr25_26607412	0	26607412	C	A
25	chr25_26633638	0	26633638	C	G
25	chr25_26654284	0	26654284	T	A
25	chr25_26654602	0	26654602	T	G
25	chr25_26665880	0	26665880	C	A
25	chr25_26667428	0	26667428	A	C
25	chr25_26713095	0	26713095	C	G
25	chr25_26713647	0	26713647	T	A
25	chr25_26725927	0	26725927	A	C
25	chr25_26739994	0	26739994	G	T
25	chr25_26742220	0	26742220	C	A
25	chr25_26761358	0	26761358	G	T
25	chr25_26791491	0	26791491	A	T
25	chr25_26802853	0	26802853	A	T
25	chr25_26843086	0	26843086	T	A
25	chr25_26876186	0	26876186	C	G
25	chr25_26880767	0	26880767	G	T
25	chr25_26888629	0	26888629	C	G
25	chr25_26925476	0	26925476	C	G
25	chr25_26943451	0	26943451	A	T
25	chr25_26945382	0	26945382	A	T
25	chr25_26946340	0	26946340	G	T
25	chr25_26958574	0	26958574	A	C
25	chr25_26981411	0	26981411	G	T
25	chr25_26985705	0	26985705	T	G
25	chr25_26993278	0	26993278	G	C
25	chr25_27006352	0	27006352	C	A
25	chr25_27007112	0	27007112	A	C
25	chr25_27060237	0	27060237	C	G
25	chr25_27103124	0	27103124	G	T
25	chr25_27145557	0	27145557	T	A
25	chr25_27152711	0	27152711	C	A
25	chr25_27229806	0	27229806	T	G
25	chr25_27237676	0	27237676	C	A
25	chr25_27242201	0	27242201	C	G
25	chr25_27246285	0	27246285	C	A
25	chr25_27287732	0	27287732	C	G
25	chr25_27290027	0	27290027	C	G
25	chr25_27290791	0	27290791	A	T
25	chr25_27312441	0	27312441	G	T
25	chr25_27317146	0	27317146	G	T
25	chr25_27318219	0	27318219	G	T
25	chr25_27333666	0	27333666	T	G
25	chr25_27384649	0	27384649	C	G
25	chr25_27406344	0	27406344	C	A
25	chr25_27407123	0	27407123	C	A
25	chr25_27422557	0	27422557	C	G
25	chr25_27459460	0	27459460	G	T
25	chr25_27476255	0	27476255	A	C
25	chr25_27478944	0	27478944	G	C
25	chr25_27485536	0	27485536	T	A
25	chr25_27490952	0	27490952	A	C
25	chr25_27502785	0	27502785	T	A
25	chr25_27502802	0	27502802	G	T
25	chr25_27509098	0	27509098	G	C
25	chr25_27528655	0	27528655	A	C
25	chr25_27535242	0	27535242	A	T
25	chr25_27535691	0	27535691	A	C
25	chr25_27569973	0	27569973	G	C
25	chr25_27575409	0	27575409	A	T
25	chr25_27632201	0	27632201	G	T
25	chr25_27632390	0	27632390	T	G
25	chr25_27647942	0	27647942	T	A
25	chr25_27655754	0	27655754	T	A
25	chr25_27659447	0	27659447	A	C
25	chr25_27688858	0	27688858	A	C
25	chr25_27694381	0	27694381	T	A
25	chr25_27713021	0	27713021	T	A
25	chr25_27716471	0	27716471	A	C
25	chr25_27759820	0	27759820	T	G
25	chr25_27789046	0	27789046	G	C
25	chr25_27793854	0	27793854	G	T
25	chr25_27896814	0	27896814	C	A
25	chr25_27913838	0	27913838	C	G
25	chr25_27914241	0	27914241	C	A
25	chr25_27961695	0	27961695	G	C
25	chr25_27973593	0	27973593	C	A
25	chr25_27976679	0	27976679	T	G
25	chr25_27999563	0	27999563	A	T
25	chr25_28004615	0	28004615	G	T
25	chr25_28011090	0	28011090	G	C
25	chr25_28022483	0	28022483	G	C
25	chr25_28022851	0	28022851	T	A
25	chr25_28025893	0	28025893	G	T
25	chr25_28069581	0	28069581	T	G
25	chr25_28072142	0	28072142	A	C
25	chr25_28079376	0	28079376	C	A
25	chr25_28083770	0	28083770	G	C
25	chr25_28086652	0	28086652	C	A
25	chr25_28101184	0	28101184	T	A
25	chr25_28121542	0	28121542	C	A
25	chr25_28141532	0	28141532	C	A
25	chr25_28165492	0	28165492	A	C
25	chr25_28167969	0	28167969	C	A
25	chr25_28185577	0	28185577	C	G
25	chr25_28187485	0	28187485	T	A
25	chr25_28225621	0	28225621	A	T
25	chr25_28228566	0	28228566	A	C
25	chr25_28233200	0	28233200	C	G
25	chr25_28235107	0	28235107	C	A
25	chr25_28253288	0	28253288	C	G
25	chr25_28259073	0	28259073	A	C
25	chr25_28270744	0	28270744	G	C
25	chr25_28274213	0	28274213	G	T
25	chr25_28280542	0	28280542	T	G
25	chr25_28286337	0	28286337	A	T
25	chr25_28322626	0	28322626	C	G
25	chr25_28325577	0	28325577	C	A
25	chr25_28371601	0	28371601	C	A
25	chr25_28406218	0	28406218	G	C
25	chr25_28418782	0	28418782	G	C
25	chr25_28439229	0	28439229	G	T
25	chr25_28440710	0	28440710	C	A
25	chr25_28453347	0	28453347	A	C
25	chr25_28465274	0	28465274	T	G
25	chr25_28467109	0	28467109	C	G
25	chr25_28467375	0	28467375	A	C
25	chr25_28508487	0	28508487	A	T
25	chr25_28518558	0	28518558	G	T
25	chr25_28525071	0	28525071	T	A
25	chr25_28525657	0	28525657	C	A
25	chr25_28526784	0	28526784	G	T
25	chr25_28561418	0	28561418	A	T
25	chr25_28584292	0	28584292	A	T
25	chr25_28617788	0	28617788	G	T
25	chr25_28638764	0	28638764	A	C
25	chr25_28667078	0	28667078	A	C
25	chr25_28690238	0	28690238	A	C
25	chr25_28699816	0	28699816	A	C
25	chr25_28706582	0	28706582	C	A
25	chr25_28708743	0	28708743	T	G
25	chr25_28758625	0	28758625	A	C
25	chr25_28760626	0	28760626	G	C
25	chr25_28770345	0	28770345	G	C
25	chr25_28770433	0	28770433	T	G
25	chr25_28778028	0	28778028	G	C
25	chr25_28784198	0	28784198	G	T
25	chr25_28804652	0	28804652	C	G
25	chr25_28818765	0	28818765	G	C
25	chr25_28829485	0	28829485	A	C
25	chr25_28830815	0	28830815	G	T
25	chr25_28847365	0	28847365	A	C
25	chr25_28866346	0	28866346	G	T
25	chr25_28874776	0	28874776	G	C
25	chr25_28885333	0	28885333	C	A
25	chr25_28938883	0	28938883	C	G
25	chr25_28940097	0	28940097	G	T
25	chr25_28944230	0	28944230	C	A
25	chr25_28954819	0	28954819	C	G
25	chr25_28955041	0	28955041	G	C
25	chr25_28960351	0	28960351	C	G
25	chr25_28997690	0	28997690	G	C
25	chr25_28998213	0	28998213	A	C
25	chr25_28999607	0	28999607	C	A
25	chr25_29002566	0	29002566	G	C
25	chr25_29024083	0	29024083	G	T
25	chr25_29033520	0	29033520	A	T
25	chr25_29056784	0	29056784	G	T
25	chr25_29063807	0	29063807	G	T
25	chr25_29096024	0	29096024	T	G
25	chr25_29125592	0	29125592	G	C
25	chr25_29135130	0	29135130	T	G
25	chr25_29143220	0	29143220	C	A
25	chr25_29160188	0	29160188	T	G
25	chr25_29185279	0	29185279	T	G
25	chr25_29190266	0	29190266	G	T
25	chr25_29202866	0	29202866	A	C
25	chr25_29209909	0	29209909	C	A
25	chr25_29263581	0	29263581	C	G
25	chr25_29272895	0	29272895	G	T
25	chr25_29284057	0	29284057	C	G
25	chr25_29315562	0	29315562	A	T
25	chr25_29320594	0	29320594	G	C
25	chr25_29337811	0	29337811	A	T
25	chr25_29339483	0	29339483	T	A
25	chr25_29358959	0	29358959	G	C
25	chr25_29370412	0	29370412	C	A
25	chr25_29371618	0	29371618	C	A
25	chr25_29372269	0	29372269	G	C
25	chr25_29388832	0	29388832	G	C
25	chr25_29425971	0	29425971	C	G
25	chr25_29441131	0	29441131	A	T
25	chr25_29529056	0	29529056	A	T
25	chr25_29537099	0	29537099	C	A
25	chr25_29551155	0	29551155	G	T
25	chr25_29567092	0	29567092	G	T
25	chr25_29576572	0	29576572	G	T
25	chr25_29603692	0	29603692	C	G
25	chr25_29672930	0	29672930	C	A
25	chr25_29677936	0	29677936	C	A
25	chr25_29679081	0	29679081	C	G
25	chr25_29686286	0	29686286	C	A
25	chr25_29724916	0	29724916	C	G
25	chr25_29732915	0	29732915	C	G
25	chr25_29735034	0	29735034	C	G
25	chr25_29744640	0	29744640	C	G
25	chr25_29749807	0	29749807	G	C
25	chr25_29785643	0	29785643	G	T
25	chr25_29786658	0	29786658	C	A
25	chr25_29787848	0	29787848	T	G
25	chr25_29797419	0	29797419	A	T
25	chr25_29804613	0	29804613	T	G
25	chr25_29805938	0	29805938	C	A
25	chr25_29819362	0	29819362	C	A
25	chr25_29836500	0	29836500	G	C
25	chr25_29847998	0	29847998	C	A
25	chr25_29876157	0	29876157	T	G
25	chr25_29900769	0	29900769	C	G
25	chr25_29902522	0	29902522	C	G
25	chr25_29911296	0	29911296	T	G
25	chr25_29912855	0	29912855	G	C
25	chr25_29931661	0	29931661	A	C
25	chr25_29933989	0	29933989	C	G
25	chr25_29953934	0	29953934	G	C
25	chr25_29976893	0	29976893	G	T
25	chr25_29993499	0	29993499	A	T
25	chr25_30007256	0	30007256	A	T
25	chr25_30038983	0	30038983	G	C
25	chr25_30061240	0	30061240	C	A
25	chr25_30066689	0	30066689	C	A
25	chr25_30075492	0	30075492	A	C
25	chr25_30090000	0	30090000	G	T
25	chr25_30099603	0	30099603	C	A
25	chr25_30112436	0	30112436	T	A
25	chr25_30152216	0	30152216	C	G
25	chr25_30179002	0	30179002	C	A
25	chr25_30192073	0	30192073	T	G
25	chr25_30221699	0	30221699	C	G
25	chr25_30229043	0	30229043	C	G
25	chr25_30237088	0	30237088	A	T
25	chr25_30238660	0	30238660	A	T
25	chr25_30256380	0	30256380	G	C
25	chr25_30263086	0	30263086	G	T
25	chr25_30271594	0	30271594	C	G
25	chr25_30283880	0	30283880	A	C
25	chr25_30287327	0	30287327	C	G
25	chr25_30303390	0	30303390	C	G
25	chr25_30345144	0	30345144	G	C
25	chr25_30346098	0	30346098	A	C
25	chr25_30371938	0	30371938	T	G
25	chr25_30387075	0	30387075	G	T
25	chr25_30406110	0	30406110	C	A
25	chr25_30419646	0	30419646	T	A
25	chr25_30503049	0	30503049	G	C
25	chr25_30510448	0	30510448	A	C
25	chr25_30529252	0	30529252	C	A
25	chr25_30534224	0	30534224	G	T
25	chr25_30540977	0	30540977	G	T
25	chr25_30556737	0	30556737	G	C
25	chr25_30581354	0	30581354	A	C
25	chr25_30588555	0	30588555	C	A
25	chr25_30593183	0	30593183	G	C
25	chr25_30601578	0	30601578	G	T
25	chr25_30609392	0	30609392	G	T
25	chr25_30613396	0	30613396	C	G
25	chr25_30628011	0	30628011	C	G
25	chr25_30639956	0	30639956	C	A
25	chr25_30657605	0	30657605	C	G
25	chr25_30660472	0	30660472	C	G
25	chr25_30672151	0	30672151	C	A
25	chr25_30720911	0	30720911	A	T
25	chr25_30733144	0	30733144	G	C
25	chr25_30737675	0	30737675	G	T
25	chr25_30762563	0	30762563	A	C
25	chr25_30784998	0	30784998	T	G
25	chr25_30788863	0	30788863	G	C
25	chr25_30803871	0	30803871	C	G
25	chr25_30816701	0	30816701	C	A
25	chr25_30854942	0	30854942	G	C
25	chr25_30858250	0	30858250	G	C
25	chr25_30859587	0	30859587	A	T
25	chr25_30859830	0	30859830	T	G
25	chr25_30879081	0	30879081	T	G
25	chr25_30913638	0	30913638	G	T
25	chr25_30923580	0	30923580	G	T
25	chr25_30924939	0	30924939	A	T
25	chr25_30943533	0	30943533	C	G
25	chr25_30950047	0	30950047	C	G
25	chr25_30960197	0	30960197	T	G
25	chr25_30990956	0	30990956	A	C
25	chr25_31017060	0	31017060	G	C
25	chr25_31045871	0	31045871	G	C
25	chr25_31055334	0	31055334	G	T
25	chr25_31057200	0	31057200	G	T
25	chr25_31096888	0	31096888	T	G
25	chr25_31102401	0	31102401	T	A
25	chr25_31103550	0	31103550	A	T
25	chr25_31121337	0	31121337	T	A
25	chr25_31158906	0	31158906	C	G
25	chr25_31173069	0	31173069	A	C
25	chr25_31179008	0	31179008	C	G
25	chr25_31182532	0	31182532	A	T
25	chr25_31194039	0	31194039	A	C
25	chr25_31220881	0	31220881	C	A
25	chr25_31269432	0	31269432	T	G
25	chr25_31290019	0	31290019	T	G
25	chr25_31291284	0	31291284	G	T
25	chr25_31343974	0	31343974	C	G
25	chr25_31346104	0	31346104	G	C
25	chr25_31350892	0	31350892	G	C
25	chr25_31360259	0	31360259	C	A
25	chr25_31371890	0	31371890	G	T
25	chr25_31436168	0	31436168	G	T
25	chr25_31448890	0	31448890	T	G
25	chr25_31454509	0	31454509	T	G
25	chr25_31480904	0	31480904	T	G
25	chr25_31488631	0	31488631	G	C
25	chr25_31500146	0	31500146	C	G
25	chr25_31516716	0	31516716	G	C
25	chr25_31520306	0	31520306	C	G
25	chr25_31523920	0	31523920	G	T
25	chr25_31540808	0	31540808	A	C
25	chr25_31540889	0	31540889	T	G
25	chr25_31544496	0	31544496	C	A
25	chr25_31547473	0	31547473	G	C
25	chr25_31604430	0	31604430	A	C
25	chr25_31605295	0	31605295	C	A
25	chr25_31652072	0	31652072	C	A
25	chr25_31685554	0	31685554	G	C
25	chr25_31692869	0	31692869	T	G
25	chr25_31693422	0	31693422	C	G
25	chr25_31695472	0	31695472	C	G
25	chr25_31695640	0	31695640	C	A
25	chr25_31702607	0	31702607	T	A
25	chr25_31704865	0	31704865	C	A
25	chr25_31709580	0	31709580	C	G
25	chr25_31730570	0	31730570	T	A
25	chr25_31738753	0	31738753	C	G
25	chr25_31773184	0	31773184	T	G
25	chr25_31781214	0	31781214	C	A
25	chr25_31796772	0	31796772	T	G
25	chr25_31797632	0	31797632	C	G
25	chr25_31810296	0	31810296	G	C
25	chr25_31820211	0	31820211	G	T
25	chr25_31827137	0	31827137	G	T
25	chr25_31873210	0	31873210	G	C
25	chr25_31874005	0	31874005	A	T
25	chr25_31927800	0	31927800	T	G
25	chr25_31942129	0	31942129	T	G
25	chr25_31953164	0	31953164	A	C
25	chr25_31964578	0	31964578	G	C
25	chr25_31974835	0	31974835	A	C
25	chr25_32002149	0	32002149	A	C
25	chr25_32004076	0	32004076	C	G
25	chr25_32009611	0	32009611	C	G
25	chr25_32015363	0	32015363	C	A
25	chr25_32022777	0	32022777	G	C
25	chr25_32032105	0	32032105	T	G
25	chr25_32056873	0	32056873	C	G
25	chr25_32092986	0	32092986	G	T
25	chr25_32120316	0	32120316	A	C
25	chr25_32129288	0	32129288	C	A
25	chr25_32133606	0	32133606	C	A
25	chr25_32154006	0	32154006	C	A
25	chr25_32171265	0	32171265	C	G
25	chr25_32190530	0	32190530	T	G
25	chr25_32196822	0	32196822	G	T
25	chr25_32199213	0	32199213	G	C
25	chr25_32200462	0	32200462	T	G
25	chr25_32232997	0	32232997	C	A
25	chr25_32262282	0	32262282	A	C
25	chr25_32270903	0	32270903	G	T
25	chr25_32275304	0	32275304	C	A
25	chr25_32278144	0	32278144	C	G
25	chr25_32286975	0	32286975	A	C
25	chr25_32292856	0	32292856	C	A
25	chr25_32295444	0	32295444	C	G
25	chr25_32418619	0	32418619	C	A
25	chr25_32462701	0	32462701	T	G
25	chr25_32467650	0	32467650	C	G
25	chr25_32482883	0	32482883	C	G
25	chr25_32498826	0	32498826	A	C
25	chr25_32514016	0	32514016	G	C
25	chr25_32516639	0	32516639	T	G
25	chr25_32541575	0	32541575	G	T
25	chr25_32543510	0	32543510	A	C
25	chr25_32575495	0	32575495	C	A
25	chr25_32634705	0	32634705	C	A
25	chr25_32668302	0	32668302	T	G
25	chr25_32675163	0	32675163	T	A
25	chr25_32690898	0	32690898	G	T
25	chr25_32701391	0	32701391	T	A
25	chr25_32708446	0	32708446	T	G
25	chr25_32711908	0	32711908	A	C
25	chr25_32725204	0	32725204	A	T
25	chr25_32727881	0	32727881	G	C
25	chr25_32730235	0	32730235	C	G
25	chr25_32750632	0	32750632	G	C
25	chr25_32772204	0	32772204	A	C
25	chr25_32801830	0	32801830	T	A
25	chr25_32835733	0	32835733	T	A
25	chr25_32840680	0	32840680	A	C
25	chr25_32850194	0	32850194	T	A
25	chr25_32866245	0	32866245	T	A
25	chr25_32870858	0	32870858	T	G
25	chr25_32873205	0	32873205	G	C
25	chr25_32890173	0	32890173	A	C
25	chr25_32900815	0	32900815	C	A
25	chr25_32916230	0	32916230	C	G
25	chr25_32921413	0	32921413	G	T
25	chr25_32931994	0	32931994	A	C
25	chr25_32937618	0	32937618	A	C
25	chr25_32956555	0	32956555	C	A
25	chr25_32959225	0	32959225	A	C
25	chr25_32969950	0	32969950	C	G
25	chr25_32974360	0	32974360	G	C
25	chr25_33027469	0	33027469	G	C
25	chr25_33037310	0	33037310	T	A
25	chr25_33040465	0	33040465	G	T
25	chr25_33042580	0	33042580	G	T
25	chr25_33046188	0	33046188	A	T
25	chr25_33063303	0	33063303	A	C
25	chr25_33069081	0	33069081	G	C
25	chr25_33163507	0	33163507	C	A
25	chr25_33188728	0	33188728	T	G
25	chr25_33225938	0	33225938	T	G
25	chr25_33226501	0	33226501	G	C
25	chr25_33251219	0	33251219	G	C
25	chr25_33284659	0	33284659	G	T
25	chr25_33314712	0	33314712	G	T
25	chr25_33331414	0	33331414	T	G
25	chr25_33338196	0	33338196	T	A
25	chr25_33349142	0	33349142	T	G
25	chr25_33390901	0	33390901	G	C
25	chr25_33399343	0	33399343	C	G
25	chr25_33415299	0	33415299	T	A
25	chr25_33432118	0	33432118	A	T
25	chr25_33439807	0	33439807	A	C
25	chr25_33458566	0	33458566	G	C
25	chr25_33470538	0	33470538	G	T
25	chr25_33480494	0	33480494	T	G
25	chr25_33531709	0	33531709	G	T
25	chr25_33541133	0	33541133	A	T
25	chr25_33542329	0	33542329	A	C
25	chr25_33550681	0	33550681	C	G
25	chr25_33578565	0	33578565	T	A
25	chr25_33590330	0	33590330	G	C
25	chr25_33608790	0	33608790	A	C
25	chr25_33615408	0	33615408	C	G
25	chr25_33678648	0	33678648	G	C
25	chr25_33680536	0	33680536	C	A
25	chr25_33685205	0	33685205	A	T
25	chr25_33710366	0	33710366	T	G
25	chr25_33769946	0	33769946	T	A
25	chr25_33790848	0	33790848	C	A
25	chr25_33818658	0	33818658	C	A
25	chr25_33823136	0	33823136	C	G
25	chr25_33825142	0	33825142	G	T
25	chr25_33835060	0	33835060	C	A
25	chr25_33862535	0	33862535	G	T
25	chr25_33869567	0	33869567	T	A
25	chr25_33944461	0	33944461	C	A
25	chr25_33958604	0	33958604	G	C
25	chr25_33969764	0	33969764	C	G
25	chr25_33975747	0	33975747	G	C
25	chr25_33981535	0	33981535	C	G
25	chr25_33997735	0	33997735	C	A
25	chr25_34019519	0	34019519	A	C
25	chr25_34023614	0	34023614	G	C
25	chr25_34037543	0	34037543	G	C
25	chr25_34056245	0	34056245	C	A
25	chr25_34070207	0	34070207	G	C
25	chr25_34071511	0	34071511	A	C
25	chr25_34082091	0	34082091	C	G
25	chr25_34096835	0	34096835	C	A
25	chr25_34099164	0	34099164	C	G
25	chr25_34105540	0	34105540	C	G
25	chr25_34106557	0	34106557	C	A
25	chr25_34117321	0	34117321	C	G
25	chr25_34137235	0	34137235	T	G
25	chr25_34140160	0	34140160	C	A
25	chr25_34140440	0	34140440	G	C
25	chr25_34141772	0	34141772	A	C
25	chr25_34151146	0	34151146	C	G
25	chr25_34151400	0	34151400	T	G
25	chr25_34177468	0	34177468	G	T
25	chr25_34190843	0	34190843	T	G
25	chr25_34201236	0	34201236	C	G
25	chr25_34209792	0	34209792	G	C
25	chr25_34214772	0	34214772	C	A
25	chr25_34215957	0	34215957	G	T
25	chr25_34223712	0	34223712	A	C
25	chr25_34230142	0	34230142	C	G
25	chr25_34252715	0	34252715	C	A
25	chr25_34255761	0	34255761	C	G
25	chr25_34256250	0	34256250	A	C
25	chr25_34264534	0	34264534	C	A
25	chr25_34270826	0	34270826	T	G
25	chr25_34309164	0	34309164	T	G
25	chr25_34328421	0	34328421	A	C
25	chr25_34352356	0	34352356	G	C
25	chr25_34359099	0	34359099	G	T
25	chr25_34377889	0	34377889	T	A
25	chr25_34379075	0	34379075	C	A
25	chr25_34381249	0	34381249	T	A
25	chr25_34403727	0	34403727	G	T
25	chr25_34418184	0	34418184	A	C
25	chr25_34428693	0	34428693	A	C
25	chr25_34432946	0	34432946	T	G
25	chr25_34442062	0	34442062	C	A
25	chr25_34471264	0	34471264	C	G
25	chr25_34479139	0	34479139	G	T
25	chr25_34500438	0	34500438	G	C
25	chr25_34503678	0	34503678	G	T
25	chr25_34533706	0	34533706	A	T
25	chr25_34533753	0	34533753	T	A
25	chr25_34541990	0	34541990	T	A
25	chr25_34558714	0	34558714	C	G
25	chr25_34562120	0	34562120	T	G
25	chr25_34562335	0	34562335	A	T
25	chr25_34579129	0	34579129	A	C
25	chr25_34581298	0	34581298	G	C
25	chr25_34581450	0	34581450	G	C
25	chr25_34582723	0	34582723	G	C
25	chr25_34595311	0	34595311	T	G
25	chr25_34636139	0	34636139	A	T
25	chr25_34650038	0	34650038	C	G
25	chr25_34673265	0	34673265	C	G
25	chr25_34681301	0	34681301	C	G
25	chr25_34702562	0	34702562	C	A
25	chr25_34723894	0	34723894	A	T
25	chr25_34775204	0	34775204	A	T
25	chr25_34778709	0	34778709	G	C
25	chr25_34794486	0	34794486	T	A
25	chr25_34797975	0	34797975	A	T
25	chr25_34811127	0	34811127	T	G
25	chr25_34817765	0	34817765	A	C
25	chr25_34818587	0	34818587	C	G
25	chr25_34834378	0	34834378	C	G
25	chr25_34843923	0	34843923	G	T
25	chr25_34846463	0	34846463	G	C
25	chr25_34861504	0	34861504	T	G
25	chr25_34879820	0	34879820	G	T
25	chr25_34882222	0	34882222	C	G
25	chr25_34903491	0	34903491	G	C
25	chr25_34903495	0	34903495	C	G
25	chr25_34908733	0	34908733	A	C
25	chr25_34926444	0	34926444	C	G
25	chr25_34935338	0	34935338	A	C
25	chr25_34956689	0	34956689	C	G
25	chr25_34968809	0	34968809	C	G
25	chr25_35068148	0	35068148	G	C
25	chr25_35070197	0	35070197	G	C
25	chr25_35076526	0	35076526	G	C
25	chr25_35079803	0	35079803	G	C
25	chr25_35080381	0	35080381	C	G
25	chr25_35088953	0	35088953	A	C
25	chr25_35089812	0	35089812	A	C
25	chr25_35096814	0	35096814	G	C
25	chr25_35123988	0	35123988	G	T
25	chr25_35182024	0	35182024	C	G
25	chr25_35184010	0	35184010	T	A
25	chr25_35191346	0	35191346	A	C
25	chr25_35213235	0	35213235	G	T
25	chr25_35218179	0	35218179	T	G
25	chr25_35226979	0	35226979	G	C
25	chr25_35285020	0	35285020	A	C
25	chr25_35288642	0	35288642	A	C
25	chr25_35289493	0	35289493	A	C
25	chr25_35357115	0	35357115	A	T
25	chr25_35398532	0	35398532	C	A
25	chr25_35433052	0	35433052	A	C
25	chr25_35465652	0	35465652	C	G
25	chr25_35471464	0	35471464	A	C
25	chr25_35477870	0	35477870	A	C
25	chr25_35552417	0	35552417	G	T
25	chr25_35553712	0	35553712	G	C
25	chr25_35575842	0	35575842	G	C
25	chr25_35576341	0	35576341	T	G
25	chr25_35577115	0	35577115	C	A
25	chr25_35578210	0	35578210	C	G
25	chr25_35583258	0	35583258	G	C
25	chr25_35612193	0	35612193	A	C
25	chr25_35618760	0	35618760	G	C
25	chr25_35625127	0	35625127	C	A
25	chr25_35627094	0	35627094	C	A
25	chr25_35688584	0	35688584	C	G
25	chr25_35692650	0	35692650	C	A
25	chr25_35693816	0	35693816	C	G
25	chr25_35695313	0	35695313	G	C
25	chr25_35706752	0	35706752	C	A
25	chr25_35724985	0	35724985	T	A
25	chr25_35732698	0	35732698	A	C
25	chr25_35733408	0	35733408	A	C
25	chr25_35797860	0	35797860	G	T
25	chr25_35809993	0	35809993	C	A
25	chr25_35811440	0	35811440	A	T
25	chr25_35821683	0	35821683	A	C
25	chr25_35831135	0	35831135	T	G
25	chr25_35875060	0	35875060	T	G
25	chr25_35958037	0	35958037	C	G
25	chr25_35958660	0	35958660	A	C
25	chr25_35965526	0	35965526	G	T
25	chr25_35999153	0	35999153	A	C
25	chr25_36010318	0	36010318	C	G
25	chr25_36022958	0	36022958	A	C
25	chr25_36026302	0	36026302	G	C
25	chr25_36054501	0	36054501	T	A
25	chr25_36093947	0	36093947	G	C
25	chr25_36103888	0	36103888	G	C
25	chr25_36139782	0	36139782	G	T
25	chr25_36140934	0	36140934	T	A
25	chr25_36149738	0	36149738	G	T
25	chr25_36177313	0	36177313	G	T
25	chr25_36189832	0	36189832	T	A
25	chr25_36201502	0	36201502	T	G
25	chr25_36201891	0	36201891	C	A
25	chr25_36209583	0	36209583	T	G
25	chr25_36229910	0	36229910	T	G
25	chr25_36270700	0	36270700	T	G
25	chr25_36303570	0	36303570	A	C
25	chr25_36318842	0	36318842	A	C
25	chr25_36327076	0	36327076	C	G
25	chr25_36381394	0	36381394	A	C
25	chr25_36393103	0	36393103	G	C
25	chr25_36444098	0	36444098	G	C
25	chr25_36444785	0	36444785	T	G
25	chr25_36467382	0	36467382	T	A
25	chr25_36481824	0	36481824	G	T
25	chr25_36506794	0	36506794	T	A
25	chr25_36528141	0	36528141	A	C
25	chr25_36547530	0	36547530	G	C
25	chr25_36548974	0	36548974	T	G
25	chr25_36553061	0	36553061	A	C
25	chr25_36568248	0	36568248	G	C
25	chr25_36570842	0	36570842	T	G
25	chr25_36583285	0	36583285	T	A
25	chr25_36584682	0	36584682	G	C
25	chr25_36604141	0	36604141	G	C
25	chr25_36608515	0	36608515	A	C
25	chr25_36648432	0	36648432	G	C
25	chr25_36683313	0	36683313	A	T
25	chr25_36684419	0	36684419	A	C
25	chr25_36686651	0	36686651	T	A
25	chr25_36692467	0	36692467	G	C
25	chr25_36696596	0	36696596	G	C
25	chr25_36711904	0	36711904	C	A
25	chr25_36727818	0	36727818	A	T
25	chr25_36730128	0	36730128	A	C
25	chr25_36736384	0	36736384	C	A
25	chr25_36738038	0	36738038	A	T
25	chr25_36747836	0	36747836	G	C
25	chr25_36750551	0	36750551	T	G
25	chr25_36754675	0	36754675	G	C
25	chr25_36757587	0	36757587	T	G
25	chr25_36765509	0	36765509	T	G
25	chr25_36770026	0	36770026	G	T
25	chr25_36787844	0	36787844	G	C
25	chr25_36788715	0	36788715	T	G
25	chr25_36798183	0	36798183	C	A
25	chr25_36841216	0	36841216	C	G
25	chr25_36844342	0	36844342	A	C
25	chr25_36849073	0	36849073	G	C
25	chr25_36868447	0	36868447	A	C
25	chr25_36910542	0	36910542	C	G
25	chr25_36920505	0	36920505	T	A
25	chr25_36943596	0	36943596	A	T
25	chr25_36955311	0	36955311	T	G
25	chr25_36971631	0	36971631	T	G
25	chr25_36978659	0	36978659	A	C
25	chr25_36987525	0	36987525	T	G
25	chr25_36989405	0	36989405	C	A
25	chr25_37002227	0	37002227	G	C
25	chr25_37007602	0	37007602	G	C
25	chr25_37017977	0	37017977	G	C
25	chr25_37026340	0	37026340	G	T
25	chr25_37026551	0	37026551	A	C
25	chr25_37030367	0	37030367	C	A
25	chr25_37067176	0	37067176	G	C
25	chr25_37067343	0	37067343	G	C
25	chr25_37080802	0	37080802	T	A
25	chr25_37082299	0	37082299	T	G
25	chr25_37085427	0	37085427	T	G
25	chr25_37092966	0	37092966	G	T
25	chr25_37096590	0	37096590	G	T
25	chr25_37097005	0	37097005	A	C
25	chr25_37110737	0	37110737	C	A
25	chr25_37112781	0	37112781	G	C
25	chr25_37134286	0	37134286	C	G
25	chr25_37135074	0	37135074	G	C
25	chr25_37179666	0	37179666	G	T
25	chr25_37216198	0	37216198	C	A
25	chr25_37222194	0	37222194	C	G
25	chr25_37224561	0	37224561	G	T
25	chr25_37234536	0	37234536	G	C
25	chr25_37238563	0	37238563	G	T
25	chr25_37247515	0	37247515	G	C
25	chr25_37247829	0	37247829	A	C
25	chr25_37248519	0	37248519	C	G
25	chr25_37275634	0	37275634	C	G
25	chr25_37280909	0	37280909	C	G
25	chr25_37309420	0	37309420	G	C
25	chr25_37310194	0	37310194	T	G
25	chr25_37331461	0	37331461	C	G
25	chr25_37345521	0	37345521	A	C
25	chr25_37353193	0	37353193	T	A
25	chr25_37357789	0	37357789	C	G
25	chr25_37377204	0	37377204	C	A
25	chr25_37433557	0	37433557	T	G
25	chr25_37469170	0	37469170	C	A
25	chr25_37495879	0	37495879	G	C
25	chr25_37508661	0	37508661	A	C
25	chr25_37509340	0	37509340	C	G
25	chr25_37511839	0	37511839	C	A
25	chr25_37525971	0	37525971	C	A
25	chr25_37587223	0	37587223	T	G
25	chr25_37636278	0	37636278	G	C
25	chr25_37677539	0	37677539	G	T
25	chr25_37678605	0	37678605	C	G
25	chr25_37695823	0	37695823	T	G
25	chr25_37714572	0	37714572	T	G
25	chr25_37714826	0	37714826	C	G
25	chr25_37716408	0	37716408	C	G
25	chr25_37718205	0	37718205	G	C
25	chr25_37781113	0	37781113	T	A
25	chr25_37785780	0	37785780	G	T
25	chr25_37812808	0	37812808	G	C
25	chr25_37838424	0	37838424	G	C
25	chr25_37855459	0	37855459	A	C
25	chr25_37880192	0	37880192	A	T
25	chr25_37924085	0	37924085	G	T
25	chr25_37940881	0	37940881	A	C
25	chr25_37983074	0	37983074	A	C
25	chr25_37986278	0	37986278	A	T
25	chr25_38001609	0	38001609	T	A
25	chr25_38018433	0	38018433	C	G
25	chr25_38041157	0	38041157	G	T
25	chr25_38064629	0	38064629	T	A
25	chr25_38093958	0	38093958	T	A
25	chr25_38119022	0	38119022	G	C
25	chr25_38185036	0	38185036	G	C
25	chr25_38190350	0	38190350	G	T
25	chr25_38203323	0	38203323	G	C
25	chr25_38217201	0	38217201	T	G
25	chr25_38222984	0	38222984	A	C
25	chr25_38244874	0	38244874	A	T
25	chr25_38259778	0	38259778	T	G
25	chr25_38318807	0	38318807	G	T
25	chr25_38319721	0	38319721	A	C
25	chr25_38328062	0	38328062	C	A
25	chr25_38334439	0	38334439	G	T
25	chr25_38373306	0	38373306	T	A
25	chr25_38389442	0	38389442	T	G
25	chr25_38413859	0	38413859	T	G
25	chr25_38421927	0	38421927	A	C
25	chr25_38422933	0	38422933	T	G
25	chr25_38423346	0	38423346	T	A
25	chr25_38440083	0	38440083	C	G
25	chr25_38467968	0	38467968	G	C
25	chr25_38469551	0	38469551	G	C
25	chr25_38504537	0	38504537	A	T
25	chr25_38505455	0	38505455	C	G
25	chr25_38515585	0	38515585	G	C
25	chr25_38551619	0	38551619	A	C
25	chr25_38554692	0	38554692	C	G
25	chr25_38568373	0	38568373	T	A
25	chr25_38581040	0	38581040	C	G
25	chr25_38582264	0	38582264	G	C
25	chr25_38586916	0	38586916	A	C
25	chr25_38616591	0	38616591	C	A
25	chr25_38666282	0	38666282	A	C
25	chr25_38686250	0	38686250	A	C
25	chr25_38692210	0	38692210	A	C
25	chr25_38747011	0	38747011	G	C
25	chr25_38748523	0	38748523	T	G
25	chr25_38757042	0	38757042	G	C
25	chr25_38767465	0	38767465	T	G
25	chr25_38773407	0	38773407	G	C
25	chr25_38792512	0	38792512	C	G
25	chr25_38808385	0	38808385	C	G
25	chr25_38817136	0	38817136	T	G
25	chr25_38822006	0	38822006	A	C
25	chr25_38822771	0	38822771	T	G
25	chr25_38833881	0	38833881	C	G
25	chr25_38857076	0	38857076	A	C
25	chr25_38872396	0	38872396	C	G
25	chr25_38906273	0	38906273	A	C
25	chr25_38995097	0	38995097	C	A
25	chr25_39004489	0	39004489	C	G
25	chr25_39091395	0	39091395	C	A
25	chr25_39098837	0	39098837	A	C
25	chr25_39114026	0	39114026	T	G
25	chr25_39163640	0	39163640	T	G
25	chr25_39207166	0	39207166	A	T
25	chr25_39234265	0	39234265	C	G
25	chr25_39241787	0	39241787	G	T
25	chr25_39243593	0	39243593	G	C
25	chr25_39254332	0	39254332	A	T
25	chr25_39260872	0	39260872	A	T
25	chr25_39280909	0	39280909	C	A
25	chr25_39289887	0	39289887	C	G
25	chr25_39294506	0	39294506	G	C
25	chr25_39297357	0	39297357	C	G
25	chr25_39307852	0	39307852	G	C
25	chr25_39348063	0	39348063	G	C
25	chr25_39348711	0	39348711	T	G
25	chr25_39349977	0	39349977	G	C
25	chr25_39377267	0	39377267	G	C
25	chr25_39386037	0	39386037	C	G
25	chr25_39391401	0	39391401	G	C
25	chr25_39402422	0	39402422	C	G
25	chr25_39402577	0	39402577	A	C
25	chr25_39411640	0	39411640	G	T
25	chr25_39425721	0	39425721	G	C
25	chr25_39434065	0	39434065	T	G
25	chr25_39469950	0	39469950	A	C
25	chr25_39494565	0	39494565	A	T
26	chr26_451755	0	451755	C	G
26	chr26_463936	0	463936	T	G
26	chr26_491161	0	491161	C	A
26	chr26_491308	0	491308	C	G
26	chr26_564278	0	564278	A	T
26	chr26_570814	0	570814	C	A
26	chr26_575413	0	575413	A	C
26	chr26_582491	0	582491	T	G
26	chr26_586253	0	586253	A	T
26	chr26_606535	0	606535	A	C
26	chr26_659707	0	659707	C	G
26	chr26_726529	0	726529	T	A
26	chr26_774207	0	774207	T	G
26	chr26_780629	0	780629	T	A
26	chr26_786106	0	786106	T	A
26	chr26_812826	0	812826	A	T
26	chr26_849587	0	849587	A	C
26	chr26_873014	0	873014	C	A
26	chr26_922334	0	922334	G	T
26	chr26_923938	0	923938	C	A
26	chr26_942155	0	942155	T	G
26	chr26_944806	0	944806	C	A
26	chr26_999828	0	999828	T	G
26	chr26_1073574	0	1073574	C	A
26	chr26_1191013	0	1191013	A	T
26	chr26_1196442	0	1196442	A	C
26	chr26_1197572	0	1197572	C	G
26	chr26_1200304	0	1200304	A	T
26	chr26_1214169	0	1214169	T	G
26	chr26_1228445	0	1228445	C	A
26	chr26_1235436	0	1235436	C	G
26	chr26_1237189	0	1237189	C	G
26	chr26_1269227	0	1269227	T	G
26	chr26_1270490	0	1270490	T	G
26	chr26_1297159	0	1297159	C	A
26	chr26_1307464	0	1307464	A	T
26	chr26_1315027	0	1315027	C	A
26	chr26_1318503	0	1318503	A	C
26	chr26_1330090	0	1330090	C	A
26	chr26_1336510	0	1336510	A	C
26	chr26_1361632	0	1361632	A	T
26	chr26_1376227	0	1376227	G	T
26	chr26_1378003	0	1378003	A	C
26	chr26_1388604	0	1388604	A	C
26	chr26_1412820	0	1412820	G	T
26	chr26_1421448	0	1421448	G	C
26	chr26_1422060	0	1422060	A	C
26	chr26_1425333	0	1425333	T	G
26	chr26_1428040	0	1428040	G	T
26	chr26_1444713	0	1444713	G	C
26	chr26_1450051	0	1450051	T	G
26	chr26_1476732	0	1476732	A	T
26	chr26_1504873	0	1504873	T	G
26	chr26_1514269	0	1514269	A	C
26	chr26_1520345	0	1520345	G	T
26	chr26_1527111	0	1527111	C	A
26	chr26_1544550	0	1544550	C	G
26	chr26_1548590	0	1548590	C	A
26	chr26_1550959	0	1550959	C	G
26	chr26_1586621	0	1586621	T	G
26	chr26_1639347	0	1639347	T	A
26	chr26_1658038	0	1658038	A	C
26	chr26_1683120	0	1683120	G	C
26	chr26_1695637	0	1695637	A	C
26	chr26_1706107	0	1706107	A	C
26	chr26_1711876	0	1711876	C	A
26	chr26_1725453	0	1725453	C	G
26	chr26_1728475	0	1728475	G	C
26	chr26_1746781	0	1746781	A	C
26	chr26_1758381	0	1758381	T	A
26	chr26_1763473	0	1763473	C	G
26	chr26_1783699	0	1783699	G	T
26	chr26_1791314	0	1791314	C	G
26	chr26_1807032	0	1807032	T	G
26	chr26_1811247	0	1811247	A	T
26	chr26_1835264	0	1835264	A	T
26	chr26_1836815	0	1836815	C	A
26	chr26_1869816	0	1869816	G	T
26	chr26_1870559	0	1870559	C	A
26	chr26_1896206	0	1896206	C	G
26	chr26_1905790	0	1905790	A	C
26	chr26_1956623	0	1956623	A	C
26	chr26_1963669	0	1963669	T	A
26	chr26_1979834	0	1979834	G	T
26	chr26_2043330	0	2043330	A	T
26	chr26_2078746	0	2078746	T	G
26	chr26_2085163	0	2085163	C	G
26	chr26_2088713	0	2088713	A	C
26	chr26_2108784	0	2108784	C	A
26	chr26_2115510	0	2115510	G	T
26	chr26_2143816	0	2143816	C	A
26	chr26_2145798	0	2145798	T	A
26	chr26_2152314	0	2152314	T	A
26	chr26_2154599	0	2154599	G	T
26	chr26_2199775	0	2199775	G	T
26	chr26_2200249	0	2200249	G	T
26	chr26_2200730	0	2200730	A	C
26	chr26_2237370	0	2237370	G	C
26	chr26_2253122	0	2253122	C	G
26	chr26_2295422	0	2295422	G	C
26	chr26_2300852	0	2300852	G	T
26	chr26_2314623	0	2314623	T	G
26	chr26_2315764	0	2315764	G	T
26	chr26_2354531	0	2354531	C	G
26	chr26_2364593	0	2364593	T	G
26	chr26_2377564	0	2377564	A	C
26	chr26_2400445	0	2400445	C	A
26	chr26_2400922	0	2400922	A	C
26	chr26_2401594	0	2401594	G	C
26	chr26_2557245	0	2557245	G	C
26	chr26_2574365	0	2574365	T	G
26	chr26_2618482	0	2618482	C	G
26	chr26_2634763	0	2634763	A	T
26	chr26_2648542	0	2648542	G	T
26	chr26_2687198	0	2687198	T	G
26	chr26_2690886	0	2690886	A	C
26	chr26_2709304	0	2709304	G	C
26	chr26_2710952	0	2710952	T	G
26	chr26_2722504	0	2722504	A	T
26	chr26_2754169	0	2754169	C	A
26	chr26_2755491	0	2755491	A	T
26	chr26_2757666	0	2757666	T	A
26	chr26_2760144	0	2760144	C	A
26	chr26_2771646	0	2771646	A	C
26	chr26_2777059	0	2777059	A	T
26	chr26_2779775	0	2779775	G	C
26	chr26_2804963	0	2804963	C	A
26	chr26_2812300	0	2812300	G	C
26	chr26_2851971	0	2851971	T	G
26	chr26_2912605	0	2912605	C	A
26	chr26_2943261	0	2943261	G	C
26	chr26_2943805	0	2943805	G	T
26	chr26_2981021	0	2981021	G	C
26	chr26_2990598	0	2990598	C	G
26	chr26_2993482	0	2993482	A	T
26	chr26_3000578	0	3000578	T	G
26	chr26_3009254	0	3009254	T	A
26	chr26_3053460	0	3053460	C	A
26	chr26_3064465	0	3064465	G	C
26	chr26_3085272	0	3085272	C	A
26	chr26_3102778	0	3102778	C	A
26	chr26_3171430	0	3171430	C	G
26	chr26_3207799	0	3207799	T	G
26	chr26_3223138	0	3223138	T	G
26	chr26_3281328	0	3281328	G	C
26	chr26_3293918	0	3293918	G	T
26	chr26_3298381	0	3298381	G	C
26	chr26_3308542	0	3308542	T	G
26	chr26_3317335	0	3317335	T	A
26	chr26_3329522	0	3329522	G	T
26	chr26_3331649	0	3331649	C	A
26	chr26_3385281	0	3385281	T	G
26	chr26_3388122	0	3388122	T	A
26	chr26_3394898	0	3394898	T	G
26	chr26_3408494	0	3408494	T	G
26	chr26_3410282	0	3410282	C	G
26	chr26_3421853	0	3421853	T	G
26	chr26_3426108	0	3426108	A	C
26	chr26_3441529	0	3441529	G	C
26	chr26_3476594	0	3476594	A	C
26	chr26_3483291	0	3483291	A	C
26	chr26_3493403	0	3493403	T	A
26	chr26_3544112	0	3544112	A	C
26	chr26_3565598	0	3565598	G	C
26	chr26_3568878	0	3568878	T	G
26	chr26_3569376	0	3569376	G	T
26	chr26_3574033	0	3574033	T	A
26	chr26_3575459	0	3575459	G	C
26	chr26_3590506	0	3590506	C	G
26	chr26_3590759	0	3590759	C	A
26	chr26_3593255	0	3593255	C	G
26	chr26_3605186	0	3605186	A	C
26	chr26_3636794	0	3636794	A	T
26	chr26_3664134	0	3664134	T	G
26	chr26_3670733	0	3670733	G	T
26	chr26_3691282	0	3691282	G	C
26	chr26_3730345	0	3730345	G	C
26	chr26_3762596	0	3762596	T	G
26	chr26_3799268	0	3799268	G	C
26	chr26_3807344	0	3807344	T	G
26	chr26_3810030	0	3810030	A	C
26	chr26_3814724	0	3814724	C	A
26	chr26_3844275	0	3844275	A	T
26	chr26_3859965	0	3859965	G	C
26	chr26_3881663	0	3881663	T	G
26	chr26_3903122	0	3903122	C	A
26	chr26_3913278	0	3913278	G	C
26	chr26_3927902	0	3927902	G	C
26	chr26_3931963	0	3931963	A	C
26	chr26_3945307	0	3945307	A	C
26	chr26_3956759	0	3956759	T	G
26	chr26_3968802	0	3968802	T	G
26	chr26_3974420	0	3974420	G	C
26	chr26_3974568	0	3974568	C	G
26	chr26_4001832	0	4001832	A	T
26	chr26_4004322	0	4004322	C	A
26	chr26_4025716	0	4025716	C	G
26	chr26_4033975	0	4033975	G	T
26	chr26_4039715	0	4039715	C	G
26	chr26_4059486	0	4059486	G	T
26	chr26_4090123	0	4090123	A	T
26	chr26_4091943	0	4091943	A	T
26	chr26_4145953	0	4145953	G	C
26	chr26_4146326	0	4146326	T	A
26	chr26_4146499	0	4146499	C	G
26	chr26_4146683	0	4146683	G	C
26	chr26_4206820	0	4206820	G	C
26	chr26_4235584	0	4235584	C	G
26	chr26_4236947	0	4236947	C	A
26	chr26_4248344	0	4248344	A	C
26	chr26_4263120	0	4263120	T	A
26	chr26_4287549	0	4287549	C	A
26	chr26_4301456	0	4301456	G	C
26	chr26_4305775	0	4305775	A	C
26	chr26_4308168	0	4308168	G	T
26	chr26_4316656	0	4316656	G	T
26	chr26_4318219	0	4318219	G	C
26	chr26_4336114	0	4336114	C	A
26	chr26_4352832	0	4352832	A	C
26	chr26_4401776	0	4401776	A	T
26	chr26_4403571	0	4403571	A	C
26	chr26_4415831	0	4415831	A	C
26	chr26_4419002	0	4419002	C	A
26	chr26_4430116	0	4430116	A	T
26	chr26_4457700	0	4457700	G	T
26	chr26_4460146	0	4460146	T	A
26	chr26_4487598	0	4487598	G	T
26	chr26_4492767	0	4492767	T	A
26	chr26_4526303	0	4526303	C	G
26	chr26_4535400	0	4535400	C	G
26	chr26_4537387	0	4537387	T	G
26	chr26_4569558	0	4569558	G	T
26	chr26_4601766	0	4601766	C	A
26	chr26_4612105	0	4612105	C	A
26	chr26_4629155	0	4629155	C	A
26	chr26_4637010	0	4637010	A	T
26	chr26_4638364	0	4638364	T	G
26	chr26_4643363	0	4643363	A	T
26	chr26_4673042	0	4673042	G	T
26	chr26_4681414	0	4681414	C	G
26	chr26_4723087	0	4723087	T	G
26	chr26_4742080	0	4742080	A	T
26	chr26_4751374	0	4751374	T	G
26	chr26_4781096	0	4781096	G	T
26	chr26_4801461	0	4801461	A	T
26	chr26_4806143	0	4806143	C	A
26	chr26_4808255	0	4808255	C	A
26	chr26_4819465	0	4819465	G	T
26	chr26_4830567	0	4830567	G	T
26	chr26_4870905	0	4870905	C	A
26	chr26_4873673	0	4873673	T	G
26	chr26_4875473	0	4875473	A	T
26	chr26_4891154	0	4891154	A	C
26	chr26_4894511	0	4894511	G	C
26	chr26_4900767	0	4900767	T	G
26	chr26_4905517	0	4905517	A	C
26	chr26_4931178	0	4931178	A	T
26	chr26_4946623	0	4946623	G	C
26	chr26_4946767	0	4946767	C	A
26	chr26_4956419	0	4956419	T	G
26	chr26_4973621	0	4973621	A	C
26	chr26_4989983	0	4989983	A	T
26	chr26_5002434	0	5002434	G	T
26	chr26_5023775	0	5023775	A	C
26	chr26_5023936	0	5023936	A	C
26	chr26_5047201	0	5047201	C	G
26	chr26_5083522	0	5083522	G	T
26	chr26_5088784	0	5088784	C	A
26	chr26_5104742	0	5104742	C	G
26	chr26_5105079	0	5105079	T	G
26	chr26_5124511	0	5124511	G	T
26	chr26_5125029	0	5125029	C	A
26	chr26_5129874	0	5129874	C	A
26	chr26_5130726	0	5130726	G	C
26	chr26_5134826	0	5134826	G	T
26	chr26_5146601	0	5146601	C	A
26	chr26_5153660	0	5153660	G	C
26	chr26_5160568	0	5160568	T	G
26	chr26_5183130	0	5183130	A	C
26	chr26_5185963	0	5185963	T	A
26	chr26_5203225	0	5203225	T	A
26	chr26_5213164	0	5213164	C	G
26	chr26_5232429	0	5232429	T	G
26	chr26_5239013	0	5239013	G	T
26	chr26_5251388	0	5251388	G	C
26	chr26_5256141	0	5256141	C	G
26	chr26_5263690	0	5263690	C	G
26	chr26_5268603	0	5268603	G	C
26	chr26_5273419	0	5273419	G	C
26	chr26_5299176	0	5299176	A	C
26	chr26_5301965	0	5301965	T	G
26	chr26_5305270	0	5305270	C	A
26	chr26_5340499	0	5340499	T	A
26	chr26_5350836	0	5350836	T	G
26	chr26_5361465	0	5361465	T	A
26	chr26_5363037	0	5363037	T	G
26	chr26_5386568	0	5386568	T	G
26	chr26_5398890	0	5398890	G	T
26	chr26_5408764	0	5408764	A	T
26	chr26_5475803	0	5475803	G	T
26	chr26_5487992	0	5487992	A	T
26	chr26_5542324	0	5542324	A	C
26	chr26_5568831	0	5568831	C	G
26	chr26_5577333	0	5577333	T	G
26	chr26_5602024	0	5602024	A	C
26	chr26_5606139	0	5606139	G	C
26	chr26_5609530	0	5609530	A	T
26	chr26_5626129	0	5626129	G	C
26	chr26_5665749	0	5665749	A	C
26	chr26_5670164	0	5670164	G	C
26	chr26_5673578	0	5673578	T	A
26	chr26_5684535	0	5684535	T	G
26	chr26_5688862	0	5688862	T	G
26	chr26_5690602	0	5690602	A	C
26	chr26_5691291	0	5691291	G	T
26	chr26_5704937	0	5704937	G	T
26	chr26_5784605	0	5784605	T	G
26	chr26_5793078	0	5793078	A	C
26	chr26_5818845	0	5818845	G	C
26	chr26_5871574	0	5871574	G	T
26	chr26_5875872	0	5875872	G	T
26	chr26_5878577	0	5878577	G	T
26	chr26_5903669	0	5903669	A	C
26	chr26_5904641	0	5904641	A	T
26	chr26_5913791	0	5913791	A	C
26	chr26_5918359	0	5918359	A	C
26	chr26_5922369	0	5922369	A	T
26	chr26_5941884	0	5941884	C	A
26	chr26_5955635	0	5955635	A	C
26	chr26_5994623	0	5994623	A	C
26	chr26_6001083	0	6001083	T	G
26	chr26_6005539	0	6005539	A	C
26	chr26_6032189	0	6032189	G	C
26	chr26_6052099	0	6052099	G	C
26	chr26_6123005	0	6123005	C	G
26	chr26_6128490	0	6128490	A	C
26	chr26_6158309	0	6158309	T	G
26	chr26_6202197	0	6202197	G	C
26	chr26_6239936	0	6239936	C	A
26	chr26_6254251	0	6254251	A	T
26	chr26_6262213	0	6262213	C	A
26	chr26_6277957	0	6277957	C	G
26	chr26_6291041	0	6291041	C	A
26	chr26_6294723	0	6294723	A	T
26	chr26_6296082	0	6296082	T	A
26	chr26_6326325	0	6326325	C	G
26	chr26_6331743	0	6331743	C	A
26	chr26_6348928	0	6348928	T	A
26	chr26_6349000	0	6349000	A	C
26	chr26_6377089	0	6377089	G	T
26	chr26_6401640	0	6401640	G	T
26	chr26_6404750	0	6404750	C	A
26	chr26_6413495	0	6413495	G	C
26	chr26_6424161	0	6424161	A	C
26	chr26_6435383	0	6435383	A	C
26	chr26_6441475	0	6441475	T	G
26	chr26_6443450	0	6443450	G	C
26	chr26_6450237	0	6450237	C	A
26	chr26_6452728	0	6452728	T	G
26	chr26_6458764	0	6458764	C	A
26	chr26_6460474	0	6460474	G	C
26	chr26_6461173	0	6461173	T	A
26	chr26_6520699	0	6520699	C	G
26	chr26_6521116	0	6521116	G	C
26	chr26_6549039	0	6549039	C	G
26	chr26_6552609	0	6552609	C	A
26	chr26_6694671	0	6694671	C	A
26	chr26_6696761	0	6696761	G	T
26	chr26_6707101	0	6707101	A	C
26	chr26_6708685	0	6708685	C	A
26	chr26_6712271	0	6712271	C	A
26	chr26_6714713	0	6714713	G	C
26	chr26_6721850	0	6721850	C	A
26	chr26_6725093	0	6725093	G	T
26	chr26_6741127	0	6741127	T	G
26	chr26_6745257	0	6745257	T	G
26	chr26_6746906	0	6746906	G	C
26	chr26_6750251	0	6750251	T	G
26	chr26_6768064	0	6768064	C	G
26	chr26_6834926	0	6834926	C	A
26	chr26_6841377	0	6841377	C	G
26	chr26_6841463	0	6841463	G	C
26	chr26_6858524	0	6858524	A	C
26	chr26_6880294	0	6880294	G	T
26	chr26_6886837	0	6886837	C	A
26	chr26_6908568	0	6908568	A	C
26	chr26_6911378	0	6911378	G	T
26	chr26_6934017	0	6934017	C	G
26	chr26_6939918	0	6939918	G	T
26	chr26_6942834	0	6942834	T	G
26	chr26_6970085	0	6970085	C	G
26	chr26_6974265	0	6974265	T	G
26	chr26_7004411	0	7004411	A	C
26	chr26_7017732	0	7017732	A	C
26	chr26_7041789	0	7041789	G	C
26	chr26_7067446	0	7067446	G	T
26	chr26_7081774	0	7081774	G	C
26	chr26_7091148	0	7091148	G	T
26	chr26_7095011	0	7095011	G	T
26	chr26_7105063	0	7105063	A	C
26	chr26_7120508	0	7120508	A	C
26	chr26_7125802	0	7125802	T	A
26	chr26_7144375	0	7144375	T	A
26	chr26_7146670	0	7146670	G	C
26	chr26_7161078	0	7161078	T	A
26	chr26_7219844	0	7219844	G	T
26	chr26_7222267	0	7222267	A	T
26	chr26_7245652	0	7245652	T	G
26	chr26_7301652	0	7301652	T	A
26	chr26_7310403	0	7310403	T	G
26	chr26_7386657	0	7386657	C	A
26	chr26_7392689	0	7392689	A	C
26	chr26_7423534	0	7423534	A	T
26	chr26_7454948	0	7454948	C	G
26	chr26_7470810	0	7470810	C	G
26	chr26_7477223	0	7477223	A	C
26	chr26_7480437	0	7480437	T	G
26	chr26_7487868	0	7487868	G	C
26	chr26_7493598	0	7493598	C	G
26	chr26_7493868	0	7493868	G	C
26	chr26_7516301	0	7516301	C	A
26	chr26_7604752	0	7604752	C	A
26	chr26_7611480	0	7611480	C	A
26	chr26_7623711	0	7623711	C	A
26	chr26_7630491	0	7630491	C	G
26	chr26_7643674	0	7643674	G	C
26	chr26_7668651	0	7668651	G	C
26	chr26_7675459	0	7675459	G	T
26	chr26_7693425	0	7693425	G	T
26	chr26_7702101	0	7702101	A	T
26	chr26_7716579	0	7716579	T	G
26	chr26_7751009	0	7751009	C	A
26	chr26_7765618	0	7765618	G	C
26	chr26_7775486	0	7775486	T	A
26	chr26_7786477	0	7786477	T	A
26	chr26_7810065	0	7810065	T	G
26	chr26_7820456	0	7820456	T	G
26	chr26_7831591	0	7831591	A	T
26	chr26_7845780	0	7845780	G	C
26	chr26_7876752	0	7876752	C	A
26	chr26_7877847	0	7877847	G	T
26	chr26_7881304	0	7881304	T	G
26	chr26_7907285	0	7907285	A	C
26	chr26_7925747	0	7925747	T	A
26	chr26_7963527	0	7963527	G	T
26	chr26_7964273	0	7964273	G	T
26	chr26_7977356	0	7977356	T	A
26	chr26_7994403	0	7994403	A	C
26	chr26_8012197	0	8012197	C	G
26	chr26_8012283	0	8012283	A	T
26	chr26_8055683	0	8055683	G	C
26	chr26_8057214	0	8057214	C	A
26	chr26_8058438	0	8058438	C	A
26	chr26_8064379	0	8064379	C	A
26	chr26_8069166	0	8069166	T	A
26	chr26_8076408	0	8076408	A	T
26	chr26_8085998	0	8085998	T	G
26	chr26_8095937	0	8095937	T	A
26	chr26_8103254	0	8103254	G	T
26	chr26_8105507	0	8105507	G	T
26	chr26_8130832	0	8130832	C	G
26	chr26_8140033	0	8140033	A	C
26	chr26_8211121	0	8211121	A	T
26	chr26_8228250	0	8228250	G	T
26	chr26_8230376	0	8230376	C	G
26	chr26_8244168	0	8244168	T	A
26	chr26_8249544	0	8249544	C	A
26	chr26_8250634	0	8250634	A	C
26	chr26_8259815	0	8259815	A	C
26	chr26_8282646	0	8282646	T	A
26	chr26_8320450	0	8320450	C	G
26	chr26_8333723	0	8333723	G	C
26	chr26_8335768	0	8335768	G	T
26	chr26_8359918	0	8359918	A	C
26	chr26_8365893	0	8365893	T	G
26	chr26_8370132	0	8370132	C	A
26	chr26_8379392	0	8379392	G	C
26	chr26_8418489	0	8418489	G	C
26	chr26_8429509	0	8429509	G	C
26	chr26_8458482	0	8458482	A	C
26	chr26_8469355	0	8469355	G	C
26	chr26_8487566	0	8487566	C	G
26	chr26_8494929	0	8494929	T	G
26	chr26_8504558	0	8504558	G	T
26	chr26_8509905	0	8509905	A	C
26	chr26_8527531	0	8527531	C	A
26	chr26_8532660	0	8532660	C	G
26	chr26_8540941	0	8540941	A	C
26	chr26_8571877	0	8571877	T	G
26	chr26_8575028	0	8575028	G	T
26	chr26_8594841	0	8594841	G	T
26	chr26_8603602	0	8603602	G	C
26	chr26_8626441	0	8626441	T	A
26	chr26_8629505	0	8629505	A	C
26	chr26_8644909	0	8644909	C	A
26	chr26_8679423	0	8679423	G	C
26	chr26_8682086	0	8682086	G	C
26	chr26_8690238	0	8690238	C	A
26	chr26_8704166	0	8704166	C	A
26	chr26_8711925	0	8711925	G	T
26	chr26_8730293	0	8730293	C	G
26	chr26_8751991	0	8751991	A	C
26	chr26_8765692	0	8765692	T	A
26	chr26_8768206	0	8768206	A	C
26	chr26_8768951	0	8768951	C	A
26	chr26_8777795	0	8777795	T	A
26	chr26_8826251	0	8826251	G	T
26	chr26_8876264	0	8876264	A	C
26	chr26_8936452	0	8936452	A	T
26	chr26_8956181	0	8956181	C	A
26	chr26_8962774	0	8962774	C	A
26	chr26_8971654	0	8971654	G	T
26	chr26_8994194	0	8994194	G	T
26	chr26_9005884	0	9005884	C	G
26	chr26_9011190	0	9011190	T	G
26	chr26_9025054	0	9025054	A	T
26	chr26_9036082	0	9036082	T	G
26	chr26_9046274	0	9046274	G	T
26	chr26_9082188	0	9082188	C	A
26	chr26_9089136	0	9089136	C	G
26	chr26_9103412	0	9103412	T	A
26	chr26_9111139	0	9111139	A	T
26	chr26_9111296	0	9111296	G	T
26	chr26_9123141	0	9123141	C	G
26	chr26_9131472	0	9131472	A	C
26	chr26_9140188	0	9140188	G	T
26	chr26_9143468	0	9143468	G	C
26	chr26_9167258	0	9167258	C	A
26	chr26_9188425	0	9188425	T	A
26	chr26_9197725	0	9197725	C	A
26	chr26_9212683	0	9212683	C	A
26	chr26_9220070	0	9220070	T	G
26	chr26_9255446	0	9255446	T	A
26	chr26_9270268	0	9270268	A	C
26	chr26_9281192	0	9281192	T	A
26	chr26_9296072	0	9296072	C	G
26	chr26_9299036	0	9299036	A	C
26	chr26_9344648	0	9344648	C	A
26	chr26_9346921	0	9346921	G	T
26	chr26_9416256	0	9416256	T	G
26	chr26_9449314	0	9449314	C	A
26	chr26_9449364	0	9449364	A	C
26	chr26_9452342	0	9452342	G	C
26	chr26_9453505	0	9453505	T	G
26	chr26_9463908	0	9463908	A	C
26	chr26_9475333	0	9475333	T	G
26	chr26_9520969	0	9520969	T	G
26	chr26_9534168	0	9534168	A	T
26	chr26_9547337	0	9547337	A	C
26	chr26_9550696	0	9550696	C	A
26	chr26_9554293	0	9554293	G	C
26	chr26_9579453	0	9579453	G	T
26	chr26_9583942	0	9583942	T	G
26	chr26_9610514	0	9610514	G	C
26	chr26_9663433	0	9663433	T	A
26	chr26_9664553	0	9664553	C	G
26	chr26_9684495	0	9684495	A	C
26	chr26_9705903	0	9705903	T	G
26	chr26_9731896	0	9731896	C	A
26	chr26_9736733	0	9736733	C	G
26	chr26_9768089	0	9768089	G	T
26	chr26_9786177	0	9786177	C	A
26	chr26_9802402	0	9802402	G	T
26	chr26_9809676	0	9809676	T	G
26	chr26_9829756	0	9829756	T	G
26	chr26_9850392	0	9850392	T	A
26	chr26_9876248	0	9876248	C	A
26	chr26_9920875	0	9920875	T	G
26	chr26_9936461	0	9936461	G	C
26	chr26_9970976	0	9970976	C	A
26	chr26_9977033	0	9977033	A	C
26	chr26_9989851	0	9989851	G	T
26	chr26_10012493	0	10012493	C	A
26	chr26_10039728	0	10039728	G	T
26	chr26_10040256	0	10040256	A	T
26	chr26_10048198	0	10048198	T	G
26	chr26_10064868	0	10064868	C	A
26	chr26_10071262	0	10071262	T	G
26	chr26_10093665	0	10093665	T	G
26	chr26_10133738	0	10133738	C	A
26	chr26_10149081	0	10149081	C	G
26	chr26_10150375	0	10150375	G	T
26	chr26_10163860	0	10163860	C	G
26	chr26_10225026	0	10225026	A	T
26	chr26_10249553	0	10249553	A	C
26	chr26_10252429	0	10252429	T	G
26	chr26_10255824	0	10255824	C	A
26	chr26_10290828	0	10290828	T	G
26	chr26_10298569	0	10298569	A	C
26	chr26_10325084	0	10325084	G	T
26	chr26_10347782	0	10347782	C	G
26	chr26_10372181	0	10372181	G	C
26	chr26_10373934	0	10373934	G	C
26	chr26_10379079	0	10379079	C	G
26	chr26_10379146	0	10379146	A	C
26	chr26_10381959	0	10381959	A	T
26	chr26_10397549	0	10397549	C	A
26	chr26_10402426	0	10402426	C	G
26	chr26_10425269	0	10425269	G	C
26	chr26_10441972	0	10441972	T	A
26	chr26_10442722	0	10442722	G	T
26	chr26_10461986	0	10461986	G	T
26	chr26_10467193	0	10467193	A	T
26	chr26_10481425	0	10481425	T	A
26	chr26_10488611	0	10488611	G	C
26	chr26_10520744	0	10520744	A	T
26	chr26_10542007	0	10542007	C	A
26	chr26_10551646	0	10551646	G	T
26	chr26_10561520	0	10561520	T	A
26	chr26_10572645	0	10572645	A	T
26	chr26_10573276	0	10573276	G	T
26	chr26_10579786	0	10579786	G	C
26	chr26_10583541	0	10583541	A	T
26	chr26_10599004	0	10599004	C	G
26	chr26_10612346	0	10612346	G	T
26	chr26_10625012	0	10625012	T	G
26	chr26_10633593	0	10633593	A	T
26	chr26_10663766	0	10663766	C	A
26	chr26_10680345	0	10680345	G	T
26	chr26_10706711	0	10706711	A	T
26	chr26_10720336	0	10720336	T	A
26	chr26_10747208	0	10747208	T	G
26	chr26_10788948	0	10788948	G	T
26	chr26_10797081	0	10797081	T	G
26	chr26_10821338	0	10821338	C	A
26	chr26_10830775	0	10830775	T	G
26	chr26_10831360	0	10831360	C	G
26	chr26_10884476	0	10884476	A	T
26	chr26_10893073	0	10893073	G	T
26	chr26_10897600	0	10897600	C	G
26	chr26_10913234	0	10913234	G	T
26	chr26_10914842	0	10914842	G	T
26	chr26_10915308	0	10915308	G	C
26	chr26_10928982	0	10928982	A	T
26	chr26_10938119	0	10938119	C	G
26	chr26_10944552	0	10944552	A	T
26	chr26_10947616	0	10947616	G	C
26	chr26_10949712	0	10949712	G	T
26	chr26_10960317	0	10960317	A	T
26	chr26_10962330	0	10962330	G	C
26	chr26_10983568	0	10983568	A	T
26	chr26_10988527	0	10988527	C	G
26	chr26_10991282	0	10991282	T	A
26	chr26_11040754	0	11040754	G	T
26	chr26_11069785	0	11069785	T	G
26	chr26_11100387	0	11100387	G	C
26	chr26_11121923	0	11121923	A	C
26	chr26_11122245	0	11122245	T	G
26	chr26_11150444	0	11150444	A	C
26	chr26_11170268	0	11170268	C	A
26	chr26_11170926	0	11170926	C	G
26	chr26_11179173	0	11179173	A	C
26	chr26_11194529	0	11194529	A	C
26	chr26_11209173	0	11209173	A	C
26	chr26_11236567	0	11236567	T	A
26	chr26_11262715	0	11262715	A	T
26	chr26_11304595	0	11304595	G	C
26	chr26_11322423	0	11322423	G	C
26	chr26_11366043	0	11366043	C	G
26	chr26_11371984	0	11371984	T	A
26	chr26_11386088	0	11386088	A	C
26	chr26_11389011	0	11389011	T	G
26	chr26_11397450	0	11397450	G	C
26	chr26_11403557	0	11403557	C	G
26	chr26_11434429	0	11434429	T	G
26	chr26_11442653	0	11442653	C	G
26	chr26_11444299	0	11444299	G	C
26	chr26_11461282	0	11461282	A	T
26	chr26_11462419	0	11462419	T	G
26	chr26_11467721	0	11467721	A	T
26	chr26_11491110	0	11491110	T	G
26	chr26_11491411	0	11491411	C	G
26	chr26_11505076	0	11505076	T	G
26	chr26_11582394	0	11582394	A	T
26	chr26_11621792	0	11621792	C	G
26	chr26_11625741	0	11625741	A	C
26	chr26_11637492	0	11637492	C	G
26	chr26_11637763	0	11637763	C	A
26	chr26_11638209	0	11638209	T	A
26	chr26_11645057	0	11645057	G	T
26	chr26_11652848	0	11652848	C	G
26	chr26_11682486	0	11682486	T	G
26	chr26_11700688	0	11700688	C	A
26	chr26_11714539	0	11714539	C	G
26	chr26_11722720	0	11722720	A	C
26	chr26_11733371	0	11733371	C	A
26	chr26_11740350	0	11740350	C	G
26	chr26_11805104	0	11805104	A	C
26	chr26_11806211	0	11806211	G	T
26	chr26_11856983	0	11856983	C	A
26	chr26_11867691	0	11867691	G	C
26	chr26_11879728	0	11879728	C	A
26	chr26_11892352	0	11892352	T	A
26	chr26_11953137	0	11953137	G	T
26	chr26_11961891	0	11961891	G	T
26	chr26_11965300	0	11965300	G	C
26	chr26_11969524	0	11969524	G	T
26	chr26_11978739	0	11978739	A	T
26	chr26_11992166	0	11992166	A	T
26	chr26_11993009	0	11993009	C	A
26	chr26_11997221	0	11997221	C	G
26	chr26_12005676	0	12005676	G	C
26	chr26_12041424	0	12041424	G	T
26	chr26_12046970	0	12046970	C	G
26	chr26_12053321	0	12053321	T	A
26	chr26_12060120	0	12060120	C	G
26	chr26_12095612	0	12095612	T	G
26	chr26_12191974	0	12191974	T	G
26	chr26_12202194	0	12202194	C	A
26	chr26_12208452	0	12208452	C	A
26	chr26_12218822	0	12218822	C	G
26	chr26_12252899	0	12252899	A	T
26	chr26_12258278	0	12258278	T	G
26	chr26_12259689	0	12259689	T	G
26	chr26_12261557	0	12261557	A	C
26	chr26_12284917	0	12284917	C	A
26	chr26_12311447	0	12311447	C	A
26	chr26_12349161	0	12349161	C	G
26	chr26_12370792	0	12370792	G	C
26	chr26_12411488	0	12411488	A	C
26	chr26_12425221	0	12425221	G	T
26	chr26_12446175	0	12446175	T	G
26	chr26_12447022	0	12447022	C	G
26	chr26_12463555	0	12463555	G	T
26	chr26_12474422	0	12474422	C	A
26	chr26_12493345	0	12493345	A	C
26	chr26_12505394	0	12505394	G	C
26	chr26_12530672	0	12530672	A	T
26	chr26_12535996	0	12535996	C	G
26	chr26_12545718	0	12545718	T	A
26	chr26_12562336	0	12562336	T	A
26	chr26_12575973	0	12575973	T	A
26	chr26_12584215	0	12584215	A	C
26	chr26_12681131	0	12681131	T	G
26	chr26_12697809	0	12697809	A	C
26	chr26_12743666	0	12743666	T	A
26	chr26_12747088	0	12747088	C	G
26	chr26_12770609	0	12770609	T	G
26	chr26_12777198	0	12777198	C	G
26	chr26_12783412	0	12783412	C	A
26	chr26_12820097	0	12820097	T	G
26	chr26_12823085	0	12823085	A	T
26	chr26_12829084	0	12829084	T	G
26	chr26_12834992	0	12834992	C	G
26	chr26_12835994	0	12835994	T	A
26	chr26_12867568	0	12867568	A	T
26	chr26_12871063	0	12871063	C	A
26	chr26_12903718	0	12903718	A	T
26	chr26_12927018	0	12927018	A	C
26	chr26_12936633	0	12936633	C	G
26	chr26_12947418	0	12947418	C	G
26	chr26_12952411	0	12952411	G	C
26	chr26_12955506	0	12955506	G	T
26	chr26_12967901	0	12967901	A	C
26	chr26_12969081	0	12969081	G	T
26	chr26_12995676	0	12995676	T	G
26	chr26_13014196	0	13014196	G	T
26	chr26_13030444	0	13030444	A	T
26	chr26_13039315	0	13039315	C	G
26	chr26_13046250	0	13046250	G	C
26	chr26_13077503	0	13077503	A	C
26	chr26_13098066	0	13098066	G	T
26	chr26_13142984	0	13142984	G	T
26	chr26_13165812	0	13165812	C	G
26	chr26_13199357	0	13199357	A	T
26	chr26_13207072	0	13207072	G	C
26	chr26_13207564	0	13207564	G	T
26	chr26_13222332	0	13222332	C	A
26	chr26_13241486	0	13241486	C	G
26	chr26_13266700	0	13266700	T	A
26	chr26_13315093	0	13315093	G	T
26	chr26_13321212	0	13321212	G	C
26	chr26_13325320	0	13325320	G	T
26	chr26_13351649	0	13351649	G	C
26	chr26_13375054	0	13375054	G	C
26	chr26_13385215	0	13385215	A	C
26	chr26_13390280	0	13390280	C	G
26	chr26_13391457	0	13391457	T	G
26	chr26_13411143	0	13411143	T	A
26	chr26_13411868	0	13411868	G	C
26	chr26_13441455	0	13441455	T	G
26	chr26_13460086	0	13460086	G	C
26	chr26_13481885	0	13481885	C	A
26	chr26_13489022	0	13489022	A	C
26	chr26_13500957	0	13500957	T	G
26	chr26_13536607	0	13536607	C	G
26	chr26_13553584	0	13553584	T	G
26	chr26_13602894	0	13602894	T	G
26	chr26_13622823	0	13622823	T	A
26	chr26_13623702	0	13623702	T	A
26	chr26_13624520	0	13624520	C	A
26	chr26_13629199	0	13629199	A	C
26	chr26_13629432	0	13629432	G	C
26	chr26_13684165	0	13684165	T	G
26	chr26_13691439	0	13691439	A	C
26	chr26_13712309	0	13712309	G	C
26	chr26_13724545	0	13724545	C	A
26	chr26_13735150	0	13735150	C	G
26	chr26_13738005	0	13738005	T	G
26	chr26_13774743	0	13774743	T	A
26	chr26_13790009	0	13790009	T	A
26	chr26_13809189	0	13809189	T	G
26	chr26_13828864	0	13828864	A	C
26	chr26_13836196	0	13836196	A	C
26	chr26_13849156	0	13849156	G	C
26	chr26_13851036	0	13851036	G	C
26	chr26_13856322	0	13856322	C	A
26	chr26_13870289	0	13870289	G	C
26	chr26_13888573	0	13888573	T	G
26	chr26_13941711	0	13941711	G	T
26	chr26_13966336	0	13966336	G	C
26	chr26_14014293	0	14014293	A	C
26	chr26_14026702	0	14026702	A	C
26	chr26_14044533	0	14044533	T	A
26	chr26_14050331	0	14050331	T	A
26	chr26_14062823	0	14062823	C	G
26	chr26_14065995	0	14065995	A	C
26	chr26_14068923	0	14068923	G	T
26	chr26_14080065	0	14080065	C	A
26	chr26_14100175	0	14100175	C	A
26	chr26_14131942	0	14131942	A	T
26	chr26_14163183	0	14163183	A	C
26	chr26_14168682	0	14168682	A	C
26	chr26_14219884	0	14219884	G	T
26	chr26_14225478	0	14225478	C	A
26	chr26_14232362	0	14232362	C	A
26	chr26_14243741	0	14243741	T	G
26	chr26_14247441	0	14247441	G	T
26	chr26_14255905	0	14255905	A	T
26	chr26_14274220	0	14274220	A	C
26	chr26_14304943	0	14304943	T	G
26	chr26_14314402	0	14314402	G	C
26	chr26_14339339	0	14339339	C	G
26	chr26_14346455	0	14346455	C	A
26	chr26_14367706	0	14367706	A	C
26	chr26_14422170	0	14422170	C	G
26	chr26_14422352	0	14422352	C	A
26	chr26_14432393	0	14432393	A	C
26	chr26_14450938	0	14450938	A	T
26	chr26_14514725	0	14514725	C	A
26	chr26_14538310	0	14538310	T	A
26	chr26_14541182	0	14541182	A	T
26	chr26_14545127	0	14545127	C	A
26	chr26_14579461	0	14579461	G	C
26	chr26_14580711	0	14580711	C	G
26	chr26_14644018	0	14644018	G	T
26	chr26_14669814	0	14669814	C	A
26	chr26_14769864	0	14769864	T	G
26	chr26_14795424	0	14795424	A	C
26	chr26_14807627	0	14807627	T	G
26	chr26_14874011	0	14874011	T	A
26	chr26_14892869	0	14892869	A	C
26	chr26_14897017	0	14897017	C	A
26	chr26_14904589	0	14904589	G	C
26	chr26_14905602	0	14905602	G	T
26	chr26_14925265	0	14925265	G	C
26	chr26_14931544	0	14931544	C	A
26	chr26_14939558	0	14939558	T	A
26	chr26_14943108	0	14943108	C	A
26	chr26_14969141	0	14969141	C	A
26	chr26_14969810	0	14969810	G	T
26	chr26_14974853	0	14974853	A	T
26	chr26_14982908	0	14982908	G	T
26	chr26_14986614	0	14986614	G	T
26	chr26_14998683	0	14998683	A	C
26	chr26_15008945	0	15008945	A	C
26	chr26_15014579	0	15014579	G	C
26	chr26_15057834	0	15057834	A	C
26	chr26_15072860	0	15072860	C	G
26	chr26_15077786	0	15077786	C	G
26	chr26_15097246	0	15097246	C	A
26	chr26_15098332	0	15098332	T	G
26	chr26_15104769	0	15104769	C	G
26	chr26_15173543	0	15173543	G	C
26	chr26_15202112	0	15202112	G	C
26	chr26_15209381	0	15209381	G	T
26	chr26_15231047	0	15231047	T	G
26	chr26_15244244	0	15244244	T	A
26	chr26_15246799	0	15246799	A	T
26	chr26_15264516	0	15264516	A	C
26	chr26_15286931	0	15286931	C	A
26	chr26_15288412	0	15288412	C	G
26	chr26_15355101	0	15355101	T	A
26	chr26_15356149	0	15356149	G	C
26	chr26_15366251	0	15366251	T	G
26	chr26_15418703	0	15418703	G	C
26	chr26_15420080	0	15420080	T	G
26	chr26_15433849	0	15433849	C	A
26	chr26_15458666	0	15458666	C	G
26	chr26_15459596	0	15459596	C	A
26	chr26_15464355	0	15464355	T	G
26	chr26_15481938	0	15481938	C	G
26	chr26_15527198	0	15527198	T	G
26	chr26_15537948	0	15537948	C	A
26	chr26_15538502	0	15538502	G	C
26	chr26_15569715	0	15569715	C	A
26	chr26_15592330	0	15592330	T	A
26	chr26_15594447	0	15594447	G	T
26	chr26_15606842	0	15606842	G	T
26	chr26_15654359	0	15654359	T	A
26	chr26_15661063	0	15661063	C	A
26	chr26_15665528	0	15665528	C	G
26	chr26_15718589	0	15718589	G	C
26	chr26_15785783	0	15785783	G	T
26	chr26_15787469	0	15787469	A	T
26	chr26_15804300	0	15804300	C	A
26	chr26_15846509	0	15846509	C	G
26	chr26_15868547	0	15868547	C	A
26	chr26_15896576	0	15896576	T	A
26	chr26_15899578	0	15899578	T	G
26	chr26_15918538	0	15918538	G	C
26	chr26_15949301	0	15949301	C	G
26	chr26_15949850	0	15949850	A	C
26	chr26_15956927	0	15956927	G	T
26	chr26_15982208	0	15982208	G	T
26	chr26_15985628	0	15985628	C	G
26	chr26_16039379	0	16039379	C	G
26	chr26_16039531	0	16039531	T	A
26	chr26_16040520	0	16040520	G	T
26	chr26_16052918	0	16052918	G	C
26	chr26_16070652	0	16070652	A	C
26	chr26_16075021	0	16075021	G	T
26	chr26_16105937	0	16105937	T	G
26	chr26_16106722	0	16106722	T	A
26	chr26_16144233	0	16144233	G	C
26	chr26_16169179	0	16169179	C	G
26	chr26_16179043	0	16179043	C	G
26	chr26_16254230	0	16254230	G	T
26	chr26_16265758	0	16265758	G	T
26	chr26_16266647	0	16266647	C	G
26	chr26_16283642	0	16283642	C	A
26	chr26_16288988	0	16288988	C	G
26	chr26_16290699	0	16290699	C	A
26	chr26_16305476	0	16305476	T	G
26	chr26_16305776	0	16305776	G	T
26	chr26_16311982	0	16311982	C	A
26	chr26_16317713	0	16317713	A	T
26	chr26_16359332	0	16359332	C	G
26	chr26_16456308	0	16456308	G	T
26	chr26_16473474	0	16473474	T	G
26	chr26_16500043	0	16500043	G	C
26	chr26_16508603	0	16508603	T	A
26	chr26_16572014	0	16572014	T	A
26	chr26_16577104	0	16577104	A	T
26	chr26_16590501	0	16590501	G	T
26	chr26_16606293	0	16606293	T	A
26	chr26_16656029	0	16656029	A	T
26	chr26_16656430	0	16656430	C	G
26	chr26_16670748	0	16670748	C	A
26	chr26_16671882	0	16671882	A	T
26	chr26_16675313	0	16675313	G	T
26	chr26_16676463	0	16676463	G	C
26	chr26_16739808	0	16739808	A	C
26	chr26_16762715	0	16762715	C	G
26	chr26_16772832	0	16772832	G	T
26	chr26_16798371	0	16798371	T	A
26	chr26_16799725	0	16799725	G	C
26	chr26_16803307	0	16803307	G	T
26	chr26_16804512	0	16804512	A	C
26	chr26_16808193	0	16808193	A	C
26	chr26_16826214	0	16826214	A	C
26	chr26_16889101	0	16889101	A	T
26	chr26_16895026	0	16895026	A	C
26	chr26_16944656	0	16944656	G	C
26	chr26_16948287	0	16948287	C	A
26	chr26_16995555	0	16995555	G	T
26	chr26_17003038	0	17003038	C	A
26	chr26_17003546	0	17003546	A	C
26	chr26_17020796	0	17020796	G	T
26	chr26_17022388	0	17022388	T	G
26	chr26_17023469	0	17023469	C	A
26	chr26_17024397	0	17024397	C	G
26	chr26_17024531	0	17024531	T	A
26	chr26_17031932	0	17031932	A	T
26	chr26_17057414	0	17057414	T	A
26	chr26_17060438	0	17060438	G	C
26	chr26_17067791	0	17067791	G	C
26	chr26_17083656	0	17083656	A	C
26	chr26_17129902	0	17129902	T	A
26	chr26_17196171	0	17196171	C	A
26	chr26_17217774	0	17217774	T	G
26	chr26_17236828	0	17236828	T	G
26	chr26_17286741	0	17286741	A	C
26	chr26_17304674	0	17304674	A	C
26	chr26_17316534	0	17316534	C	A
26	chr26_17330853	0	17330853	T	G
26	chr26_17349196	0	17349196	G	C
26	chr26_17351216	0	17351216	C	A
26	chr26_17382222	0	17382222	G	C
26	chr26_17402037	0	17402037	C	A
26	chr26_17419147	0	17419147	G	C
26	chr26_17450254	0	17450254	T	A
26	chr26_17458268	0	17458268	G	C
26	chr26_17488691	0	17488691	C	A
26	chr26_17492991	0	17492991	C	G
26	chr26_17493035	0	17493035	C	G
26	chr26_17518624	0	17518624	C	G
26	chr26_17526301	0	17526301	A	T
26	chr26_17586127	0	17586127	A	C
26	chr26_17599313	0	17599313	G	T
26	chr26_17603038	0	17603038	C	A
26	chr26_17608976	0	17608976	G	T
26	chr26_17623331	0	17623331	C	G
26	chr26_17657700	0	17657700	G	C
26	chr26_17659402	0	17659402	A	C
26	chr26_17665558	0	17665558	A	C
26	chr26_17711655	0	17711655	C	A
26	chr26_17733320	0	17733320	A	C
26	chr26_17801991	0	17801991	T	A
26	chr26_17816621	0	17816621	C	A
26	chr26_17819056	0	17819056	G	C
26	chr26_17827833	0	17827833	T	A
26	chr26_17844148	0	17844148	C	G
26	chr26_17867487	0	17867487	C	G
26	chr26_17897937	0	17897937	C	A
26	chr26_17903069	0	17903069	G	T
26	chr26_17916859	0	17916859	G	T
26	chr26_17922924	0	17922924	A	C
26	chr26_17924936	0	17924936	T	G
26	chr26_17925023	0	17925023	C	A
26	chr26_17980516	0	17980516	T	G
26	chr26_17985912	0	17985912	G	T
26	chr26_18010848	0	18010848	G	T
26	chr26_18066921	0	18066921	G	C
26	chr26_18073013	0	18073013	G	T
26	chr26_18096813	0	18096813	A	C
26	chr26_18099211	0	18099211	C	A
26	chr26_18104173	0	18104173	C	G
26	chr26_18162739	0	18162739	A	T
26	chr26_18173622	0	18173622	G	T
26	chr26_18212546	0	18212546	A	C
26	chr26_18218340	0	18218340	A	C
26	chr26_18218376	0	18218376	T	A
26	chr26_18270152	0	18270152	A	C
26	chr26_18270430	0	18270430	A	C
26	chr26_18279174	0	18279174	A	T
26	chr26_18294277	0	18294277	C	A
26	chr26_18311500	0	18311500	C	A
26	chr26_18345596	0	18345596	A	C
26	chr26_18346937	0	18346937	G	C
26	chr26_18365129	0	18365129	C	G
26	chr26_18384550	0	18384550	A	C
26	chr26_18391566	0	18391566	T	G
26	chr26_18439670	0	18439670	C	A
26	chr26_18450628	0	18450628	G	T
26	chr26_18452983	0	18452983	T	G
26	chr26_18509924	0	18509924	A	T
26	chr26_18510117	0	18510117	C	A
26	chr26_18562467	0	18562467	C	A
26	chr26_18591021	0	18591021	T	A
26	chr26_18593371	0	18593371	T	A
26	chr26_18598739	0	18598739	A	T
26	chr26_18624517	0	18624517	T	G
26	chr26_18632054	0	18632054	T	A
26	chr26_18649920	0	18649920	T	G
26	chr26_18658186	0	18658186	G	C
26	chr26_18664013	0	18664013	C	G
26	chr26_18683735	0	18683735	G	T
26	chr26_18731975	0	18731975	A	C
26	chr26_18733395	0	18733395	C	G
26	chr26_18737566	0	18737566	T	A
26	chr26_18745016	0	18745016	G	T
26	chr26_18748216	0	18748216	C	A
26	chr26_18756223	0	18756223	C	A
26	chr26_18757022	0	18757022	A	C
26	chr26_18770407	0	18770407	G	C
26	chr26_18774075	0	18774075	A	T
26	chr26_18831467	0	18831467	C	G
26	chr26_18851042	0	18851042	A	C
26	chr26_18858455	0	18858455	G	C
26	chr26_18880408	0	18880408	T	A
26	chr26_18890371	0	18890371	T	G
26	chr26_18942633	0	18942633	T	A
26	chr26_18944565	0	18944565	A	T
26	chr26_18950654	0	18950654	T	A
26	chr26_18968027	0	18968027	C	A
26	chr26_18984327	0	18984327	G	T
26	chr26_18990994	0	18990994	C	A
26	chr26_18994469	0	18994469	G	T
26	chr26_18999160	0	18999160	C	A
26	chr26_19004844	0	19004844	T	G
26	chr26_19009761	0	19009761	T	G
26	chr26_19025369	0	19025369	T	G
26	chr26_19055480	0	19055480	A	T
26	chr26_19066647	0	19066647	T	A
26	chr26_19090333	0	19090333	G	T
26	chr26_19151814	0	19151814	C	G
26	chr26_19153324	0	19153324	C	A
26	chr26_19159483	0	19159483	A	T
26	chr26_19181181	0	19181181	C	A
26	chr26_19198060	0	19198060	G	T
26	chr26_19198292	0	19198292	G	C
26	chr26_19198484	0	19198484	G	C
26	chr26_19202989	0	19202989	C	A
26	chr26_19236812	0	19236812	A	C
26	chr26_19252555	0	19252555	T	A
26	chr26_19261342	0	19261342	A	T
26	chr26_19262466	0	19262466	T	G
26	chr26_19266233	0	19266233	G	C
26	chr26_19278184	0	19278184	G	T
26	chr26_19286449	0	19286449	T	A
26	chr26_19299685	0	19299685	G	T
26	chr26_19323257	0	19323257	C	A
26	chr26_19340491	0	19340491	A	C
26	chr26_19390470	0	19390470	C	G
26	chr26_19406189	0	19406189	T	G
26	chr26_19417122	0	19417122	T	A
26	chr26_19422189	0	19422189	C	G
26	chr26_19441560	0	19441560	G	T
26	chr26_19464714	0	19464714	T	A
26	chr26_19469669	0	19469669	G	C
26	chr26_19506494	0	19506494	G	T
26	chr26_19508657	0	19508657	A	C
26	chr26_19521353	0	19521353	C	G
26	chr26_19535266	0	19535266	T	G
26	chr26_19547263	0	19547263	G	C
26	chr26_19548971	0	19548971	C	G
26	chr26_19577947	0	19577947	G	T
26	chr26_19591712	0	19591712	C	G
26	chr26_19595421	0	19595421	C	G
26	chr26_19602462	0	19602462	T	G
26	chr26_19605804	0	19605804	C	A
26	chr26_19648013	0	19648013	T	A
26	chr26_19660097	0	19660097	G	C
26	chr26_19660190	0	19660190	C	A
26	chr26_19663465	0	19663465	T	A
26	chr26_19677282	0	19677282	T	A
26	chr26_19679136	0	19679136	A	T
26	chr26_19691147	0	19691147	A	T
26	chr26_19703038	0	19703038	A	C
26	chr26_19717088	0	19717088	A	T
26	chr26_19759865	0	19759865	C	G
26	chr26_19761238	0	19761238	C	G
26	chr26_19773736	0	19773736	A	C
26	chr26_19806137	0	19806137	A	T
26	chr26_19819710	0	19819710	T	G
26	chr26_19836901	0	19836901	T	G
26	chr26_19845470	0	19845470	T	A
26	chr26_19871305	0	19871305	T	G
26	chr26_19875759	0	19875759	G	T
26	chr26_19878180	0	19878180	G	T
26	chr26_19895988	0	19895988	T	G
26	chr26_19904113	0	19904113	C	G
26	chr26_19940553	0	19940553	G	C
26	chr26_19947225	0	19947225	C	G
26	chr26_19959404	0	19959404	G	C
26	chr26_19962360	0	19962360	C	A
26	chr26_19962479	0	19962479	C	G
26	chr26_19999811	0	19999811	G	T
26	chr26_20026912	0	20026912	G	C
26	chr26_20043695	0	20043695	C	G
26	chr26_20073216	0	20073216	C	A
26	chr26_20117288	0	20117288	T	G
26	chr26_20139898	0	20139898	C	A
26	chr26_20154585	0	20154585	G	T
26	chr26_20164621	0	20164621	A	C
26	chr26_20197439	0	20197439	C	A
26	chr26_20202742	0	20202742	T	G
26	chr26_20207833	0	20207833	C	G
26	chr26_20242928	0	20242928	C	G
26	chr26_20255576	0	20255576	G	T
26	chr26_20257866	0	20257866	C	A
26	chr26_20265271	0	20265271	A	T
26	chr26_20288352	0	20288352	A	C
26	chr26_20303113	0	20303113	C	A
26	chr26_20344377	0	20344377	G	T
26	chr26_20346472	0	20346472	C	G
26	chr26_20354260	0	20354260	T	A
26	chr26_20359102	0	20359102	G	T
26	chr26_20396469	0	20396469	C	A
26	chr26_20403115	0	20403115	T	A
26	chr26_20419211	0	20419211	C	G
26	chr26_20434487	0	20434487	G	T
26	chr26_20436022	0	20436022	G	T
26	chr26_20436067	0	20436067	G	T
26	chr26_20446717	0	20446717	A	T
26	chr26_20456052	0	20456052	T	A
26	chr26_20471305	0	20471305	T	A
26	chr26_20472107	0	20472107	C	G
26	chr26_20479651	0	20479651	C	G
26	chr26_20490356	0	20490356	T	A
26	chr26_20492017	0	20492017	C	G
26	chr26_20497326	0	20497326	G	T
26	chr26_20503784	0	20503784	T	G
26	chr26_20512859	0	20512859	T	A
26	chr26_20529006	0	20529006	C	G
26	chr26_20539352	0	20539352	C	A
26	chr26_20542560	0	20542560	C	G
26	chr26_20551003	0	20551003	T	G
26	chr26_20557046	0	20557046	C	A
26	chr26_20575106	0	20575106	T	G
26	chr26_20581852	0	20581852	G	C
26	chr26_20591969	0	20591969	C	A
26	chr26_20592380	0	20592380	T	A
26	chr26_20605432	0	20605432	A	T
26	chr26_20615278	0	20615278	A	C
26	chr26_20648067	0	20648067	T	A
26	chr26_20678533	0	20678533	C	A
26	chr26_20722767	0	20722767	C	A
26	chr26_20748403	0	20748403	T	G
26	chr26_20790163	0	20790163	C	A
26	chr26_20807092	0	20807092	T	G
26	chr26_20807905	0	20807905	T	A
26	chr26_20830720	0	20830720	T	A
26	chr26_20857451	0	20857451	T	G
26	chr26_20974763	0	20974763	C	G
26	chr26_20977760	0	20977760	A	T
26	chr26_20990942	0	20990942	A	T
26	chr26_21010185	0	21010185	G	C
26	chr26_21017574	0	21017574	T	A
26	chr26_21019223	0	21019223	C	G
26	chr26_21026058	0	21026058	A	T
26	chr26_21080056	0	21080056	A	C
26	chr26_21080869	0	21080869	G	C
26	chr26_21091787	0	21091787	A	T
26	chr26_21110166	0	21110166	C	G
26	chr26_21112353	0	21112353	G	T
26	chr26_21123345	0	21123345	A	T
26	chr26_21123423	0	21123423	G	C
26	chr26_21132070	0	21132070	G	T
26	chr26_21133697	0	21133697	C	A
26	chr26_21134039	0	21134039	T	G
26	chr26_21139133	0	21139133	T	A
26	chr26_21182036	0	21182036	T	A
26	chr26_21205550	0	21205550	A	T
26	chr26_21253077	0	21253077	G	C
26	chr26_21399130	0	21399130	A	C
26	chr26_21399718	0	21399718	A	T
26	chr26_21414298	0	21414298	C	G
26	chr26_21419213	0	21419213	A	T
26	chr26_21456166	0	21456166	G	C
26	chr26_21493874	0	21493874	G	T
26	chr26_21496748	0	21496748	G	T
26	chr26_21504805	0	21504805	T	G
26	chr26_21543322	0	21543322	T	G
26	chr26_21567321	0	21567321	C	G
26	chr26_21595076	0	21595076	A	C
26	chr26_21605831	0	21605831	A	T
26	chr26_21629256	0	21629256	G	T
26	chr26_21630344	0	21630344	C	G
26	chr26_21638942	0	21638942	G	C
26	chr26_21682270	0	21682270	C	G
26	chr26_21682495	0	21682495	A	C
26	chr26_21682798	0	21682798	G	T
26	chr26_21715141	0	21715141	C	G
26	chr26_21717284	0	21717284	G	C
26	chr26_21719554	0	21719554	A	C
26	chr26_21738399	0	21738399	G	C
26	chr26_21752753	0	21752753	C	G
26	chr26_21762642	0	21762642	A	C
26	chr26_21766383	0	21766383	A	T
26	chr26_21785267	0	21785267	T	A
26	chr26_21788441	0	21788441	G	C
26	chr26_21829806	0	21829806	C	G
26	chr26_21851098	0	21851098	A	T
26	chr26_21860935	0	21860935	C	A
26	chr26_21875032	0	21875032	C	G
26	chr26_21883100	0	21883100	C	G
26	chr26_21926645	0	21926645	C	G
26	chr26_21929979	0	21929979	A	C
26	chr26_21980016	0	21980016	T	G
26	chr26_21981509	0	21981509	G	C
26	chr26_22011761	0	22011761	C	G
26	chr26_22038990	0	22038990	G	T
26	chr26_22044887	0	22044887	T	G
26	chr26_22055892	0	22055892	G	C
26	chr26_22061977	0	22061977	T	G
26	chr26_22081898	0	22081898	A	C
26	chr26_22089166	0	22089166	T	G
26	chr26_22102274	0	22102274	A	C
26	chr26_22108850	0	22108850	A	T
26	chr26_22126297	0	22126297	A	C
26	chr26_22180166	0	22180166	G	T
26	chr26_22186848	0	22186848	G	T
26	chr26_22202097	0	22202097	A	C
26	chr26_22231260	0	22231260	T	G
26	chr26_22254573	0	22254573	A	C
26	chr26_22272101	0	22272101	G	T
26	chr26_22330922	0	22330922	G	C
26	chr26_22336664	0	22336664	G	C
26	chr26_22374974	0	22374974	G	C
26	chr26_22413497	0	22413497	G	T
26	chr26_22424407	0	22424407	C	A
26	chr26_22424483	0	22424483	T	G
26	chr26_22439307	0	22439307	A	C
26	chr26_22446537	0	22446537	A	C
26	chr26_22473537	0	22473537	C	A
26	chr26_22474593	0	22474593	C	G
26	chr26_22496893	0	22496893	T	A
26	chr26_22498961	0	22498961	G	C
26	chr26_22522967	0	22522967	C	G
26	chr26_22523918	0	22523918	T	A
26	chr26_22551721	0	22551721	C	A
26	chr26_22558555	0	22558555	A	C
26	chr26_22566011	0	22566011	C	A
26	chr26_22575644	0	22575644	A	C
26	chr26_22637376	0	22637376	C	G
26	chr26_22639737	0	22639737	C	A
26	chr26_22694649	0	22694649	A	C
26	chr26_22707877	0	22707877	C	G
26	chr26_22710236	0	22710236	G	T
26	chr26_22723058	0	22723058	C	A
26	chr26_22729767	0	22729767	C	G
26	chr26_22747850	0	22747850	G	T
26	chr26_22771363	0	22771363	C	A
26	chr26_22798977	0	22798977	C	G
26	chr26_22804386	0	22804386	C	A
26	chr26_22807477	0	22807477	G	C
26	chr26_22842938	0	22842938	G	T
26	chr26_22848269	0	22848269	A	T
26	chr26_22863287	0	22863287	C	A
26	chr26_22878998	0	22878998	G	C
26	chr26_22903792	0	22903792	C	A
26	chr26_22908049	0	22908049	C	G
26	chr26_22913560	0	22913560	T	G
26	chr26_22914912	0	22914912	G	T
26	chr26_22990887	0	22990887	A	T
26	chr26_23010847	0	23010847	A	T
26	chr26_23011004	0	23011004	C	A
26	chr26_23021382	0	23021382	T	A
26	chr26_23050820	0	23050820	G	C
26	chr26_23072524	0	23072524	C	G
26	chr26_23084424	0	23084424	C	A
26	chr26_23092804	0	23092804	G	C
26	chr26_23094170	0	23094170	C	G
26	chr26_23106128	0	23106128	G	C
26	chr26_23107473	0	23107473	T	A
26	chr26_23150193	0	23150193	A	C
26	chr26_23154625	0	23154625	C	A
26	chr26_23155758	0	23155758	T	A
26	chr26_23164927	0	23164927	A	C
26	chr26_23170265	0	23170265	C	G
26	chr26_23175239	0	23175239	T	G
26	chr26_23184400	0	23184400	C	A
26	chr26_23186219	0	23186219	A	C
26	chr26_23189119	0	23189119	A	T
26	chr26_23191471	0	23191471	G	C
26	chr26_23191804	0	23191804	C	A
26	chr26_23211289	0	23211289	G	C
26	chr26_23217457	0	23217457	C	G
26	chr26_23239378	0	23239378	C	G
26	chr26_23239622	0	23239622	A	C
26	chr26_23239856	0	23239856	A	T
26	chr26_23241469	0	23241469	A	T
26	chr26_23243824	0	23243824	A	T
26	chr26_23263425	0	23263425	G	T
26	chr26_23270802	0	23270802	A	C
26	chr26_23276093	0	23276093	A	C
26	chr26_23276345	0	23276345	C	G
26	chr26_23280586	0	23280586	C	A
26	chr26_23287472	0	23287472	C	G
26	chr26_23321440	0	23321440	C	A
26	chr26_23329411	0	23329411	C	G
26	chr26_23347416	0	23347416	G	T
26	chr26_23370938	0	23370938	T	A
26	chr26_23394652	0	23394652	G	C
26	chr26_23438823	0	23438823	C	G
26	chr26_23446392	0	23446392	G	C
26	chr26_23460379	0	23460379	A	C
26	chr26_23462821	0	23462821	C	A
26	chr26_23476719	0	23476719	A	C
26	chr26_23487454	0	23487454	G	T
26	chr26_23507929	0	23507929	C	A
26	chr26_23519339	0	23519339	G	C
26	chr26_23519429	0	23519429	G	C
26	chr26_23534139	0	23534139	T	A
26	chr26_23535818	0	23535818	C	A
26	chr26_23554076	0	23554076	T	G
26	chr26_23593249	0	23593249	G	C
26	chr26_23593946	0	23593946	C	G
26	chr26_23594429	0	23594429	T	A
26	chr26_23606978	0	23606978	T	A
26	chr26_23607057	0	23607057	A	T
26	chr26_23609990	0	23609990	A	C
26	chr26_23634940	0	23634940	G	C
26	chr26_23635260	0	23635260	C	G
26	chr26_23649044	0	23649044	C	A
26	chr26_23657058	0	23657058	T	G
26	chr26_23671929	0	23671929	G	C
26	chr26_23690341	0	23690341	A	C
26	chr26_23698768	0	23698768	C	A
26	chr26_23701029	0	23701029	A	T
26	chr26_23707244	0	23707244	G	T
26	chr26_23716794	0	23716794	G	C
26	chr26_23720806	0	23720806	C	G
26	chr26_23728224	0	23728224	G	T
26	chr26_23798399	0	23798399	T	A
26	chr26_23804841	0	23804841	C	G
26	chr26_23806530	0	23806530	G	C
26	chr26_23825127	0	23825127	C	G
26	chr26_23843566	0	23843566	A	T
26	chr26_23868383	0	23868383	T	G
26	chr26_23881714	0	23881714	G	C
26	chr26_23907702	0	23907702	T	A
26	chr26_23921643	0	23921643	T	A
26	chr26_23959661	0	23959661	T	G
26	chr26_23970380	0	23970380	C	A
26	chr26_24026781	0	24026781	T	G
26	chr26_24042261	0	24042261	C	A
26	chr26_24044005	0	24044005	T	G
26	chr26_24076961	0	24076961	C	G
26	chr26_24088937	0	24088937	T	G
26	chr26_24093844	0	24093844	T	G
26	chr26_24114887	0	24114887	G	C
26	chr26_24114947	0	24114947	T	A
26	chr26_24165457	0	24165457	T	A
26	chr26_24173050	0	24173050	A	T
26	chr26_24178020	0	24178020	A	C
26	chr26_24194557	0	24194557	C	A
26	chr26_24229574	0	24229574	G	C
26	chr26_24256876	0	24256876	T	G
26	chr26_24267416	0	24267416	T	A
26	chr26_24294170	0	24294170	C	A
26	chr26_24305517	0	24305517	T	A
26	chr26_24311440	0	24311440	A	C
26	chr26_24325220	0	24325220	G	C
26	chr26_24337005	0	24337005	A	C
26	chr26_24341570	0	24341570	G	C
26	chr26_24375283	0	24375283	A	C
26	chr26_24379532	0	24379532	C	A
26	chr26_24416401	0	24416401	A	T
26	chr26_24419647	0	24419647	C	A
26	chr26_24471848	0	24471848	C	G
26	chr26_24484895	0	24484895	T	G
26	chr26_24518039	0	24518039	G	C
26	chr26_24521031	0	24521031	C	G
26	chr26_24526110	0	24526110	G	T
26	chr26_24536776	0	24536776	A	T
26	chr26_24544285	0	24544285	A	C
26	chr26_24547704	0	24547704	C	A
26	chr26_24632470	0	24632470	G	T
26	chr26_24656968	0	24656968	C	A
26	chr26_24665440	0	24665440	C	A
26	chr26_24688720	0	24688720	C	G
26	chr26_24692962	0	24692962	G	T
26	chr26_24713475	0	24713475	G	C
26	chr26_24722149	0	24722149	G	T
26	chr26_24724519	0	24724519	G	T
26	chr26_24772081	0	24772081	A	T
26	chr26_24787996	0	24787996	T	G
26	chr26_24788068	0	24788068	G	C
26	chr26_24809655	0	24809655	C	G
26	chr26_24817455	0	24817455	C	G
26	chr26_24826918	0	24826918	G	T
26	chr26_24833388	0	24833388	A	C
26	chr26_24842010	0	24842010	G	C
26	chr26_24859532	0	24859532	C	A
26	chr26_24863632	0	24863632	A	C
26	chr26_24866359	0	24866359	T	G
26	chr26_24878927	0	24878927	G	T
26	chr26_24896929	0	24896929	C	A
26	chr26_24898297	0	24898297	G	C
26	chr26_24920411	0	24920411	C	A
26	chr26_24922690	0	24922690	A	T
26	chr26_24923134	0	24923134	C	A
26	chr26_25009441	0	25009441	A	C
26	chr26_25022352	0	25022352	C	A
26	chr26_25080634	0	25080634	G	T
26	chr26_25096912	0	25096912	T	G
26	chr26_25111387	0	25111387	C	G
26	chr26_25123450	0	25123450	C	G
26	chr26_25124072	0	25124072	A	T
26	chr26_25144607	0	25144607	C	G
26	chr26_25181863	0	25181863	G	C
26	chr26_25191627	0	25191627	A	T
26	chr26_25218876	0	25218876	C	G
26	chr26_25219091	0	25219091	G	C
26	chr26_25275697	0	25275697	T	G
26	chr26_25295325	0	25295325	A	C
26	chr26_25304202	0	25304202	T	G
26	chr26_25314065	0	25314065	A	T
26	chr26_25326498	0	25326498	C	A
26	chr26_25358824	0	25358824	A	C
26	chr26_25396189	0	25396189	T	A
26	chr26_25450629	0	25450629	T	A
26	chr26_25475888	0	25475888	A	C
26	chr26_25483610	0	25483610	T	A
26	chr26_25496955	0	25496955	T	A
26	chr26_25498279	0	25498279	A	C
26	chr26_25554004	0	25554004	C	A
26	chr26_25562880	0	25562880	G	T
26	chr26_25576105	0	25576105	G	T
26	chr26_25605353	0	25605353	G	T
26	chr26_25616619	0	25616619	C	A
26	chr26_25624682	0	25624682	T	G
26	chr26_25652939	0	25652939	G	T
26	chr26_25668325	0	25668325	G	C
26	chr26_25691174	0	25691174	A	T
26	chr26_25707169	0	25707169	G	T
26	chr26_25718706	0	25718706	G	C
26	chr26_25728209	0	25728209	C	A
26	chr26_25778124	0	25778124	T	A
26	chr26_25798227	0	25798227	T	A
26	chr26_25815353	0	25815353	G	C
26	chr26_25824035	0	25824035	G	T
26	chr26_25834372	0	25834372	G	T
26	chr26_25863721	0	25863721	C	G
26	chr26_25865789	0	25865789	T	G
26	chr26_25885837	0	25885837	C	A
26	chr26_25892425	0	25892425	T	A
26	chr26_25936711	0	25936711	G	T
26	chr26_25948455	0	25948455	C	G
26	chr26_25953012	0	25953012	C	G
26	chr26_25982364	0	25982364	A	C
26	chr26_25982726	0	25982726	A	C
26	chr26_26003505	0	26003505	T	A
26	chr26_26020928	0	26020928	C	G
26	chr26_26036188	0	26036188	G	C
26	chr26_26038741	0	26038741	G	T
26	chr26_26040911	0	26040911	T	A
26	chr26_26076292	0	26076292	A	T
26	chr26_26077219	0	26077219	G	T
26	chr26_26092811	0	26092811	C	G
26	chr26_26107769	0	26107769	G	T
26	chr26_26128144	0	26128144	A	C
26	chr26_26153745	0	26153745	G	T
26	chr26_26192328	0	26192328	C	A
26	chr26_26219560	0	26219560	C	G
26	chr26_26223974	0	26223974	A	C
26	chr26_26235923	0	26235923	A	T
26	chr26_26273331	0	26273331	T	G
26	chr26_26273671	0	26273671	A	T
26	chr26_26310726	0	26310726	G	C
26	chr26_26326121	0	26326121	A	C
26	chr26_26356636	0	26356636	A	C
26	chr26_26365370	0	26365370	C	G
26	chr26_26381293	0	26381293	A	T
26	chr26_26386757	0	26386757	G	C
26	chr26_26400107	0	26400107	G	T
26	chr26_26413288	0	26413288	G	T
26	chr26_26417463	0	26417463	T	G
26	chr26_26444922	0	26444922	A	T
26	chr26_26446531	0	26446531	A	T
26	chr26_26448816	0	26448816	T	G
26	chr26_26460669	0	26460669	G	C
26	chr26_26462558	0	26462558	T	G
26	chr26_26464740	0	26464740	T	G
26	chr26_26474893	0	26474893	T	G
26	chr26_26475847	0	26475847	C	G
26	chr26_26479453	0	26479453	T	G
26	chr26_26489367	0	26489367	T	G
26	chr26_26491502	0	26491502	T	G
26	chr26_26503862	0	26503862	T	A
26	chr26_26510831	0	26510831	G	C
26	chr26_26525725	0	26525725	A	T
26	chr26_26534355	0	26534355	G	C
26	chr26_26538923	0	26538923	T	G
26	chr26_26549259	0	26549259	G	T
26	chr26_26569345	0	26569345	G	T
26	chr26_26608893	0	26608893	A	C
26	chr26_26611418	0	26611418	G	C
26	chr26_26629392	0	26629392	C	G
26	chr26_26681737	0	26681737	C	A
26	chr26_26707102	0	26707102	G	C
26	chr26_26733795	0	26733795	T	G
26	chr26_26744181	0	26744181	T	G
26	chr26_26754174	0	26754174	G	T
26	chr26_26757902	0	26757902	C	A
26	chr26_26785532	0	26785532	G	C
26	chr26_26791233	0	26791233	T	G
26	chr26_26808293	0	26808293	T	A
26	chr26_26808563	0	26808563	T	G
26	chr26_26814946	0	26814946	T	G
26	chr26_26830699	0	26830699	A	T
26	chr26_26837578	0	26837578	G	C
26	chr26_26862847	0	26862847	T	A
26	chr26_26873126	0	26873126	C	A
26	chr26_26878254	0	26878254	C	G
26	chr26_26891010	0	26891010	T	G
26	chr26_26894496	0	26894496	C	A
26	chr26_26927273	0	26927273	C	G
26	chr26_26976395	0	26976395	G	C
26	chr26_26994982	0	26994982	A	C
26	chr26_26999259	0	26999259	C	A
26	chr26_27004204	0	27004204	C	G
26	chr26_27013222	0	27013222	C	A
26	chr26_27028264	0	27028264	A	C
26	chr26_27039820	0	27039820	G	C
26	chr26_27044409	0	27044409	A	T
26	chr26_27183111	0	27183111	T	A
26	chr26_27192652	0	27192652	G	T
26	chr26_27203624	0	27203624	T	A
26	chr26_27206502	0	27206502	A	C
26	chr26_27219940	0	27219940	A	T
26	chr26_27221225	0	27221225	T	A
26	chr26_27222896	0	27222896	G	T
26	chr26_27229686	0	27229686	C	A
26	chr26_27230533	0	27230533	C	A
26	chr26_27235154	0	27235154	A	C
26	chr26_27255476	0	27255476	T	G
26	chr26_27261662	0	27261662	C	A
26	chr26_27275554	0	27275554	C	G
26	chr26_27292445	0	27292445	G	T
26	chr26_27309572	0	27309572	G	C
26	chr26_27365953	0	27365953	A	T
26	chr26_27369967	0	27369967	T	G
26	chr26_27389902	0	27389902	C	A
26	chr26_27396049	0	27396049	C	G
26	chr26_27397796	0	27397796	G	T
26	chr26_27421545	0	27421545	G	C
26	chr26_27438559	0	27438559	A	T
26	chr26_27458387	0	27458387	A	T
26	chr26_27463721	0	27463721	G	T
26	chr26_27468777	0	27468777	T	G
26	chr26_27490509	0	27490509	T	G
26	chr26_27497445	0	27497445	C	G
26	chr26_27509731	0	27509731	A	C
26	chr26_27531072	0	27531072	T	G
26	chr26_27531508	0	27531508	A	T
26	chr26_27534655	0	27534655	T	A
26	chr26_27544629	0	27544629	G	C
26	chr26_27568331	0	27568331	G	C
26	chr26_27574212	0	27574212	A	C
26	chr26_27607293	0	27607293	T	A
26	chr26_27610365	0	27610365	T	A
26	chr26_27622799	0	27622799	A	T
26	chr26_27630306	0	27630306	G	T
26	chr26_27646987	0	27646987	G	T
26	chr26_27669909	0	27669909	G	T
26	chr26_27707879	0	27707879	A	C
26	chr26_27716826	0	27716826	G	T
26	chr26_27736233	0	27736233	A	C
26	chr26_27747513	0	27747513	A	T
26	chr26_27748029	0	27748029	G	T
26	chr26_27769206	0	27769206	C	A
26	chr26_27772064	0	27772064	G	T
26	chr26_27775661	0	27775661	T	A
26	chr26_27785210	0	27785210	G	C
26	chr26_27795742	0	27795742	C	G
26	chr26_27802036	0	27802036	G	T
26	chr26_27807626	0	27807626	C	G
26	chr26_27839922	0	27839922	T	G
26	chr26_27869359	0	27869359	T	G
26	chr26_27869507	0	27869507	T	A
26	chr26_27873631	0	27873631	C	A
26	chr26_27874655	0	27874655	G	C
26	chr26_27881706	0	27881706	T	G
26	chr26_27889346	0	27889346	G	C
26	chr26_27907147	0	27907147	A	C
26	chr26_27918190	0	27918190	C	A
26	chr26_27920212	0	27920212	C	G
26	chr26_27929350	0	27929350	C	A
26	chr26_27932397	0	27932397	G	C
26	chr26_27950790	0	27950790	T	G
26	chr26_27984206	0	27984206	T	A
26	chr26_27993742	0	27993742	C	G
26	chr26_28008001	0	28008001	T	A
26	chr26_28020058	0	28020058	T	G
26	chr26_28032958	0	28032958	T	G
26	chr26_28052854	0	28052854	G	T
26	chr26_28053903	0	28053903	G	T
26	chr26_28061045	0	28061045	C	A
26	chr26_28065050	0	28065050	G	T
26	chr26_28085510	0	28085510	T	A
26	chr26_28159998	0	28159998	G	C
26	chr26_28182563	0	28182563	C	G
26	chr26_28185065	0	28185065	C	G
26	chr26_28208551	0	28208551	A	C
26	chr26_28217755	0	28217755	T	G
26	chr26_28239728	0	28239728	A	C
26	chr26_28248999	0	28248999	A	C
26	chr26_28258890	0	28258890	G	C
26	chr26_28301206	0	28301206	A	C
26	chr26_28302126	0	28302126	A	C
26	chr26_28306851	0	28306851	A	T
26	chr26_28316864	0	28316864	G	T
26	chr26_28323013	0	28323013	A	C
26	chr26_28346244	0	28346244	C	G
26	chr26_28347871	0	28347871	G	C
26	chr26_28364860	0	28364860	A	C
26	chr26_28365354	0	28365354	C	A
26	chr26_28365856	0	28365856	T	A
26	chr26_28368725	0	28368725	T	A
26	chr26_28380672	0	28380672	G	C
26	chr26_28409962	0	28409962	T	A
26	chr26_28415775	0	28415775	T	G
26	chr26_28420164	0	28420164	A	C
26	chr26_28426626	0	28426626	C	G
26	chr26_28429107	0	28429107	T	A
26	chr26_28443386	0	28443386	G	C
26	chr26_28445109	0	28445109	G	T
26	chr26_28459444	0	28459444	A	T
26	chr26_28465227	0	28465227	T	G
26	chr26_28494701	0	28494701	G	C
26	chr26_28516274	0	28516274	A	C
26	chr26_28522631	0	28522631	C	A
26	chr26_28527098	0	28527098	G	C
26	chr26_28555605	0	28555605	T	G
26	chr26_28559519	0	28559519	A	T
26	chr26_28571494	0	28571494	C	G
26	chr26_28585067	0	28585067	C	G
26	chr26_28590526	0	28590526	G	C
26	chr26_28601596	0	28601596	A	C
26	chr26_28614564	0	28614564	G	C
26	chr26_28628850	0	28628850	C	G
26	chr26_28631522	0	28631522	A	C
26	chr26_28664453	0	28664453	C	A
26	chr26_28665868	0	28665868	G	C
26	chr26_28677083	0	28677083	C	G
26	chr26_28677654	0	28677654	A	C
26	chr26_28738417	0	28738417	C	A
26	chr26_28747191	0	28747191	T	A
26	chr26_28794123	0	28794123	A	C
26	chr26_28795512	0	28795512	C	A
26	chr26_28815596	0	28815596	A	C
26	chr26_28816638	0	28816638	G	C
26	chr26_28830699	0	28830699	G	C
26	chr26_28865446	0	28865446	A	T
26	chr26_28869095	0	28869095	C	G
26	chr26_28901896	0	28901896	A	T
26	chr26_28932747	0	28932747	G	C
26	chr26_28949414	0	28949414	A	C
26	chr26_28979406	0	28979406	C	A
26	chr26_28983130	0	28983130	T	G
26	chr26_28987806	0	28987806	A	C
26	chr26_28997491	0	28997491	C	G
26	chr26_29010973	0	29010973	A	C
26	chr26_29012353	0	29012353	C	G
26	chr26_29023766	0	29023766	C	A
26	chr26_29024988	0	29024988	T	G
26	chr26_29025950	0	29025950	G	C
26	chr26_29028065	0	29028065	G	C
26	chr26_29034501	0	29034501	A	C
26	chr26_29063191	0	29063191	A	C
26	chr26_29095790	0	29095790	T	G
26	chr26_29140625	0	29140625	A	C
26	chr26_29143611	0	29143611	C	G
26	chr26_29149451	0	29149451	C	G
26	chr26_29155924	0	29155924	G	C
26	chr26_29156354	0	29156354	C	A
26	chr26_29162986	0	29162986	G	C
26	chr26_29186071	0	29186071	G	C
26	chr26_29187915	0	29187915	A	C
26	chr26_29192698	0	29192698	G	C
26	chr26_29193116	0	29193116	C	A
26	chr26_29199936	0	29199936	C	G
26	chr26_29203260	0	29203260	C	A
26	chr26_29217407	0	29217407	A	C
26	chr26_29228385	0	29228385	C	G
26	chr26_29229697	0	29229697	T	A
26	chr26_29232104	0	29232104	T	A
26	chr26_29236678	0	29236678	G	C
26	chr26_29254357	0	29254357	G	T
26	chr26_29294543	0	29294543	A	C
26	chr26_29295977	0	29295977	C	A
26	chr26_29298157	0	29298157	C	A
26	chr26_29313274	0	29313274	G	T
26	chr26_29313775	0	29313775	C	A
26	chr26_29322856	0	29322856	G	T
26	chr26_29325798	0	29325798	T	G
26	chr26_29343442	0	29343442	A	C
26	chr26_29353270	0	29353270	G	T
26	chr26_29400841	0	29400841	G	C
26	chr26_29452471	0	29452471	C	G
26	chr26_29461493	0	29461493	A	C
26	chr26_29466530	0	29466530	C	A
26	chr26_29467756	0	29467756	G	C
26	chr26_29471472	0	29471472	C	A
26	chr26_29498032	0	29498032	A	C
26	chr26_29498479	0	29498479	C	G
26	chr26_29499580	0	29499580	G	C
26	chr26_29525726	0	29525726	G	C
26	chr26_29531667	0	29531667	A	C
26	chr26_29541303	0	29541303	C	G
26	chr26_29552086	0	29552086	C	A
26	chr26_29553646	0	29553646	T	G
26	chr26_29619642	0	29619642	G	T
26	chr26_29625714	0	29625714	G	C
26	chr26_29656829	0	29656829	C	A
26	chr26_29673315	0	29673315	C	G
26	chr26_29683286	0	29683286	A	C
26	chr26_29686207	0	29686207	C	G
26	chr26_29696152	0	29696152	T	G
26	chr26_29699866	0	29699866	C	G
26	chr26_29708105	0	29708105	C	G
26	chr26_29711735	0	29711735	C	G
26	chr26_29723175	0	29723175	C	G
26	chr26_29724487	0	29724487	A	T
26	chr26_29732087	0	29732087	G	C
26	chr26_29736644	0	29736644	A	T
26	chr26_29748081	0	29748081	G	T
26	chr26_29757002	0	29757002	C	A
26	chr26_29761346	0	29761346	C	G
26	chr26_29821662	0	29821662	G	C
26	chr26_29823049	0	29823049	G	C
26	chr26_29836268	0	29836268	A	C
26	chr26_29849852	0	29849852	T	G
26	chr26_29857837	0	29857837	G	T
26	chr26_29883809	0	29883809	G	T
26	chr26_29887009	0	29887009	G	C
26	chr26_29900116	0	29900116	A	C
26	chr26_29923134	0	29923134	T	A
26	chr26_29935257	0	29935257	G	T
26	chr26_29937907	0	29937907	G	T
26	chr26_29944408	0	29944408	T	A
26	chr26_29945220	0	29945220	T	A
26	chr26_29957929	0	29957929	T	G
26	chr26_29968552	0	29968552	G	C
26	chr26_29978387	0	29978387	G	C
26	chr26_30018748	0	30018748	C	G
26	chr26_30033836	0	30033836	C	G
26	chr26_30035047	0	30035047	G	C
26	chr26_30065155	0	30065155	C	G
26	chr26_30076980	0	30076980	A	T
26	chr26_30085612	0	30085612	C	A
26	chr26_30085948	0	30085948	A	T
26	chr26_30138819	0	30138819	T	G
26	chr26_30225507	0	30225507	G	T
26	chr26_30244746	0	30244746	G	T
26	chr26_30270357	0	30270357	G	C
26	chr26_30313147	0	30313147	C	A
26	chr26_30315683	0	30315683	A	T
26	chr26_30329672	0	30329672	C	A
26	chr26_30342465	0	30342465	C	A
26	chr26_30366002	0	30366002	C	G
26	chr26_30396401	0	30396401	T	G
26	chr26_30420346	0	30420346	T	A
26	chr26_30426796	0	30426796	G	C
26	chr26_30442525	0	30442525	G	C
26	chr26_30447808	0	30447808	T	A
26	chr26_30455827	0	30455827	T	G
26	chr26_30481155	0	30481155	A	T
26	chr26_30483055	0	30483055	G	C
26	chr26_30489016	0	30489016	A	T
26	chr26_30502725	0	30502725	C	A
26	chr26_30503678	0	30503678	T	G
26	chr26_30503944	0	30503944	T	A
26	chr26_30512001	0	30512001	G	T
26	chr26_30532195	0	30532195	G	T
26	chr26_30574667	0	30574667	C	G
26	chr26_30582833	0	30582833	C	A
26	chr26_30586983	0	30586983	C	G
26	chr26_30600915	0	30600915	G	T
26	chr26_30626663	0	30626663	C	G
26	chr26_30629835	0	30629835	C	A
26	chr26_30642225	0	30642225	G	C
26	chr26_30646198	0	30646198	T	A
26	chr26_30667812	0	30667812	G	T
26	chr26_30671432	0	30671432	G	T
26	chr26_30687543	0	30687543	A	T
26	chr26_30691249	0	30691249	A	T
26	chr26_30693666	0	30693666	G	C
26	chr26_30712916	0	30712916	T	G
26	chr26_30730100	0	30730100	A	T
26	chr26_30735516	0	30735516	T	A
26	chr26_30737762	0	30737762	A	C
26	chr26_30763956	0	30763956	A	T
26	chr26_30769473	0	30769473	C	A
26	chr26_30774445	0	30774445	T	G
26	chr26_30779366	0	30779366	G	T
26	chr26_30787880	0	30787880	G	T
26	chr26_30790500	0	30790500	C	G
26	chr26_30790928	0	30790928	G	C
26	chr26_30802211	0	30802211	A	C
26	chr26_30814742	0	30814742	C	G
26	chr26_30840051	0	30840051	A	T
26	chr26_30878698	0	30878698	G	C
26	chr26_30892048	0	30892048	G	C
26	chr26_30899628	0	30899628	G	T
26	chr26_30914574	0	30914574	T	A
26	chr26_30921912	0	30921912	T	A
26	chr26_30936629	0	30936629	C	G
26	chr26_30957989	0	30957989	G	C
26	chr26_30961166	0	30961166	G	T
26	chr26_30969144	0	30969144	G	C
26	chr26_31012894	0	31012894	A	C
26	chr26_31039378	0	31039378	C	A
26	chr26_31044027	0	31044027	T	A
26	chr26_31047042	0	31047042	C	G
26	chr26_31053837	0	31053837	A	T
26	chr26_31057152	0	31057152	G	T
26	chr26_31075044	0	31075044	C	G
26	chr26_31083024	0	31083024	G	C
26	chr26_31128962	0	31128962	G	C
26	chr26_31148517	0	31148517	T	G
26	chr26_31163393	0	31163393	C	G
26	chr26_31165094	0	31165094	G	T
26	chr26_31182599	0	31182599	G	C
26	chr26_31191064	0	31191064	C	A
26	chr26_31194620	0	31194620	C	A
26	chr26_31216944	0	31216944	C	G
26	chr26_31223473	0	31223473	C	G
26	chr26_31226292	0	31226292	G	C
26	chr26_31233739	0	31233739	T	G
26	chr26_31251095	0	31251095	G	T
26	chr26_31278392	0	31278392	C	A
26	chr26_31283086	0	31283086	G	T
26	chr26_31298827	0	31298827	G	C
26	chr26_31357725	0	31357725	A	C
26	chr26_31398293	0	31398293	G	C
26	chr26_31413425	0	31413425	T	G
26	chr26_31415286	0	31415286	T	G
26	chr26_31447142	0	31447142	T	G
26	chr26_31455681	0	31455681	C	G
26	chr26_31472071	0	31472071	G	T
26	chr26_31479909	0	31479909	G	T
26	chr26_31486724	0	31486724	C	G
26	chr26_31502342	0	31502342	C	G
26	chr26_31502693	0	31502693	A	T
26	chr26_31507609	0	31507609	T	G
26	chr26_31516232	0	31516232	T	G
26	chr26_31519809	0	31519809	A	T
26	chr26_31540543	0	31540543	T	A
26	chr26_31566673	0	31566673	G	C
26	chr26_31590661	0	31590661	T	G
26	chr26_31619417	0	31619417	A	C
26	chr26_31630132	0	31630132	A	T
26	chr26_31635774	0	31635774	A	T
26	chr26_31674475	0	31674475	G	T
26	chr26_31685795	0	31685795	C	A
26	chr26_31713400	0	31713400	G	C
26	chr26_31725961	0	31725961	A	C
26	chr26_31766321	0	31766321	A	T
26	chr26_31808916	0	31808916	G	C
26	chr26_31820730	0	31820730	C	A
26	chr26_31820875	0	31820875	C	G
26	chr26_31822579	0	31822579	A	C
26	chr26_31825963	0	31825963	T	A
26	chr26_31884366	0	31884366	C	A
26	chr26_31901716	0	31901716	A	C
26	chr26_31929234	0	31929234	A	T
26	chr26_31947133	0	31947133	C	G
26	chr26_31974282	0	31974282	C	A
26	chr26_31999523	0	31999523	C	A
26	chr26_32000975	0	32000975	G	C
26	chr26_32020656	0	32020656	C	A
26	chr26_32023953	0	32023953	A	C
26	chr26_32037008	0	32037008	C	G
26	chr26_32077863	0	32077863	G	C
26	chr26_32081137	0	32081137	C	G
26	chr26_32113426	0	32113426	A	C
26	chr26_32160343	0	32160343	G	T
26	chr26_32173080	0	32173080	G	C
26	chr26_32179385	0	32179385	G	C
26	chr26_32192775	0	32192775	T	G
26	chr26_32207951	0	32207951	G	C
26	chr26_32220278	0	32220278	G	T
26	chr26_32264253	0	32264253	G	C
26	chr26_32312837	0	32312837	G	T
26	chr26_32313532	0	32313532	T	A
26	chr26_32325043	0	32325043	T	G
26	chr26_32387838	0	32387838	A	C
26	chr26_32387908	0	32387908	A	T
26	chr26_32395863	0	32395863	C	G
26	chr26_32405230	0	32405230	A	T
26	chr26_32537951	0	32537951	G	T
26	chr26_32564343	0	32564343	A	C
26	chr26_32583466	0	32583466	T	A
26	chr26_32583648	0	32583648	T	G
26	chr26_32615967	0	32615967	G	C
26	chr26_32627716	0	32627716	T	A
26	chr26_32633685	0	32633685	C	A
26	chr26_32633710	0	32633710	G	T
26	chr26_32651353	0	32651353	G	T
26	chr26_32654611	0	32654611	A	C
26	chr26_32657315	0	32657315	C	G
26	chr26_32674480	0	32674480	C	G
26	chr26_32684271	0	32684271	T	G
26	chr26_32691316	0	32691316	G	C
26	chr26_32693862	0	32693862	C	G
26	chr26_32702380	0	32702380	A	C
26	chr26_32757355	0	32757355	G	T
26	chr26_32775802	0	32775802	T	A
26	chr26_32782373	0	32782373	G	T
26	chr26_32817856	0	32817856	C	A
26	chr26_32818290	0	32818290	G	C
26	chr26_32822153	0	32822153	C	G
26	chr26_32837098	0	32837098	G	C
26	chr26_32837268	0	32837268	G	C
26	chr26_32847838	0	32847838	G	T
26	chr26_32860103	0	32860103	A	C
26	chr26_32870187	0	32870187	C	A
26	chr26_32875256	0	32875256	A	T
26	chr26_32882098	0	32882098	T	A
26	chr26_32920570	0	32920570	G	C
26	chr26_32925143	0	32925143	G	C
26	chr26_32952474	0	32952474	A	C
26	chr26_32954441	0	32954441	T	A
26	chr26_33059361	0	33059361	G	T
26	chr26_33071788	0	33071788	C	G
26	chr26_33078699	0	33078699	C	G
26	chr26_33080100	0	33080100	G	T
26	chr26_33089702	0	33089702	G	C
26	chr26_33093162	0	33093162	A	C
26	chr26_33103720	0	33103720	T	A
26	chr26_33144081	0	33144081	C	G
26	chr26_33193801	0	33193801	C	A
26	chr26_33230391	0	33230391	C	G
26	chr26_33235021	0	33235021	G	C
26	chr26_33247430	0	33247430	T	G
26	chr26_33258818	0	33258818	G	C
26	chr26_33266707	0	33266707	C	A
26	chr26_33317075	0	33317075	A	T
26	chr26_33318181	0	33318181	G	C
26	chr26_33318978	0	33318978	C	G
26	chr26_33342291	0	33342291	C	A
26	chr26_33342494	0	33342494	C	G
26	chr26_33357201	0	33357201	G	C
26	chr26_33375941	0	33375941	C	G
26	chr26_33399281	0	33399281	G	T
26	chr26_33404121	0	33404121	C	A
26	chr26_33440532	0	33440532	A	C
26	chr26_33477693	0	33477693	C	A
26	chr26_33484887	0	33484887	G	C
26	chr26_33505217	0	33505217	G	C
26	chr26_33506965	0	33506965	A	T
26	chr26_33520319	0	33520319	G	T
26	chr26_33540130	0	33540130	C	A
26	chr26_33550736	0	33550736	T	G
26	chr26_33570716	0	33570716	G	T
26	chr26_33576211	0	33576211	G	C
26	chr26_33577219	0	33577219	C	G
26	chr26_33603621	0	33603621	G	C
26	chr26_33641353	0	33641353	C	G
26	chr26_33650986	0	33650986	A	C
26	chr26_33657909	0	33657909	C	G
26	chr26_33707655	0	33707655	G	C
26	chr26_33720998	0	33720998	C	A
26	chr26_33734302	0	33734302	C	A
26	chr26_33742607	0	33742607	G	C
26	chr26_33745226	0	33745226	T	G
26	chr26_33756037	0	33756037	A	C
26	chr26_33807164	0	33807164	T	G
26	chr26_33807587	0	33807587	T	G
26	chr26_33809960	0	33809960	A	T
26	chr26_33824568	0	33824568	A	T
26	chr26_33825592	0	33825592	G	C
26	chr26_33827403	0	33827403	A	C
26	chr26_33835976	0	33835976	G	T
26	chr26_33889190	0	33889190	G	C
26	chr26_33893382	0	33893382	T	G
26	chr26_33897958	0	33897958	C	G
26	chr26_33906473	0	33906473	G	T
26	chr26_33912868	0	33912868	G	T
26	chr26_33919446	0	33919446	C	G
26	chr26_33943207	0	33943207	A	T
26	chr26_33986472	0	33986472	G	T
26	chr26_33986812	0	33986812	T	A
26	chr26_33990751	0	33990751	T	G
26	chr26_33991270	0	33991270	A	C
26	chr26_33999950	0	33999950	G	T
26	chr26_34001125	0	34001125	G	T
26	chr26_34029400	0	34029400	C	G
26	chr26_34031465	0	34031465	T	G
26	chr26_34032501	0	34032501	G	T
26	chr26_34034547	0	34034547	G	C
26	chr26_34042372	0	34042372	T	G
26	chr26_34044029	0	34044029	A	C
26	chr26_34048085	0	34048085	G	T
26	chr26_34080094	0	34080094	C	G
26	chr26_34093283	0	34093283	C	G
26	chr26_34098409	0	34098409	G	C
26	chr26_34102254	0	34102254	G	C
26	chr26_34120204	0	34120204	G	C
26	chr26_34122331	0	34122331	G	C
26	chr26_34126079	0	34126079	C	A
26	chr26_34159857	0	34159857	A	T
26	chr26_34192645	0	34192645	C	A
26	chr26_34202478	0	34202478	G	T
26	chr26_34206200	0	34206200	A	T
26	chr26_34210287	0	34210287	T	G
26	chr26_34220220	0	34220220	C	A
26	chr26_34225076	0	34225076	G	C
26	chr26_34233056	0	34233056	G	C
26	chr26_34239203	0	34239203	A	C
26	chr26_34242364	0	34242364	C	G
26	chr26_34249098	0	34249098	A	C
26	chr26_34250386	0	34250386	A	C
26	chr26_34260884	0	34260884	G	C
26	chr26_34262858	0	34262858	T	G
26	chr26_34265518	0	34265518	G	T
26	chr26_34267676	0	34267676	G	T
26	chr26_34280044	0	34280044	A	C
26	chr26_34291553	0	34291553	A	C
26	chr26_34298089	0	34298089	C	G
26	chr26_34309754	0	34309754	T	A
26	chr26_34328005	0	34328005	G	T
26	chr26_34337379	0	34337379	G	C
26	chr26_34354367	0	34354367	A	C
26	chr26_34373445	0	34373445	C	G
26	chr26_34377323	0	34377323	A	C
26	chr26_34377463	0	34377463	T	G
26	chr26_34389015	0	34389015	A	T
26	chr26_34390841	0	34390841	G	C
26	chr26_34396656	0	34396656	C	A
26	chr26_34400376	0	34400376	G	T
26	chr26_34409810	0	34409810	C	A
26	chr26_34419861	0	34419861	G	T
26	chr26_34420479	0	34420479	G	T
26	chr26_34433759	0	34433759	T	A
26	chr26_34446885	0	34446885	A	C
26	chr26_34451196	0	34451196	T	G
26	chr26_34477840	0	34477840	A	C
26	chr26_34499001	0	34499001	T	A
26	chr26_34500827	0	34500827	T	G
26	chr26_34502341	0	34502341	C	A
26	chr26_34510752	0	34510752	G	C
26	chr26_34520915	0	34520915	G	T
26	chr26_34550386	0	34550386	G	C
26	chr26_34554929	0	34554929	G	T
26	chr26_34570749	0	34570749	T	G
26	chr26_34572126	0	34572126	T	A
26	chr26_34594879	0	34594879	C	G
26	chr26_34625330	0	34625330	T	G
26	chr26_34630304	0	34630304	T	A
26	chr26_34630700	0	34630700	G	C
26	chr26_34646424	0	34646424	C	A
26	chr26_34657593	0	34657593	A	T
26	chr26_34662720	0	34662720	T	G
26	chr26_34666723	0	34666723	C	G
26	chr26_34668548	0	34668548	T	G
26	chr26_34684146	0	34684146	C	G
26	chr26_34697210	0	34697210	A	C
26	chr26_34710733	0	34710733	C	G
26	chr26_34732170	0	34732170	C	A
26	chr26_34737940	0	34737940	C	G
26	chr26_34754514	0	34754514	G	C
26	chr26_34759076	0	34759076	G	T
26	chr26_34784995	0	34784995	A	T
26	chr26_34785378	0	34785378	C	G
26	chr26_34796932	0	34796932	G	T
26	chr26_34820677	0	34820677	G	T
26	chr26_34824490	0	34824490	C	G
26	chr26_34825094	0	34825094	A	C
26	chr26_34831345	0	34831345	A	T
26	chr26_34858435	0	34858435	A	T
26	chr26_34867603	0	34867603	G	C
26	chr26_34870080	0	34870080	T	A
26	chr26_34875859	0	34875859	T	G
26	chr26_34891640	0	34891640	A	T
26	chr26_34902932	0	34902932	T	G
26	chr26_34928021	0	34928021	T	A
26	chr26_34949366	0	34949366	C	A
26	chr26_34984124	0	34984124	G	T
26	chr26_35014619	0	35014619	A	C
26	chr26_35016666	0	35016666	T	G
26	chr26_35034100	0	35034100	T	G
26	chr26_35038547	0	35038547	T	G
26	chr26_35056448	0	35056448	C	G
26	chr26_35083584	0	35083584	T	A
26	chr26_35133541	0	35133541	G	C
26	chr26_35162005	0	35162005	G	C
26	chr26_35165249	0	35165249	C	G
26	chr26_35166225	0	35166225	G	C
26	chr26_35173460	0	35173460	T	G
26	chr26_35184182	0	35184182	C	A
26	chr26_35219524	0	35219524	A	C
26	chr26_35234291	0	35234291	A	C
26	chr26_35244915	0	35244915	C	A
26	chr26_35246892	0	35246892	G	C
26	chr26_35256747	0	35256747	T	A
26	chr26_35329235	0	35329235	G	C
26	chr26_35355651	0	35355651	C	G
26	chr26_35362225	0	35362225	T	G
26	chr26_35370642	0	35370642	C	G
26	chr26_35375611	0	35375611	G	C
26	chr26_35393929	0	35393929	T	A
26	chr26_35423364	0	35423364	A	C
26	chr26_35424675	0	35424675	A	C
26	chr26_35451342	0	35451342	T	A
26	chr26_35452878	0	35452878	C	A
26	chr26_35457433	0	35457433	T	G
26	chr26_35497661	0	35497661	C	A
26	chr26_35499993	0	35499993	A	C
26	chr26_35534418	0	35534418	C	A
26	chr26_35571594	0	35571594	C	G
26	chr26_35577038	0	35577038	G	T
26	chr26_35584909	0	35584909	C	A
26	chr26_35609375	0	35609375	T	A
26	chr26_35610983	0	35610983	C	A
26	chr26_35637534	0	35637534	C	G
26	chr26_35667823	0	35667823	C	G
26	chr26_35671847	0	35671847	T	A
26	chr26_35684212	0	35684212	G	T
26	chr26_35692279	0	35692279	C	G
26	chr26_35692288	0	35692288	G	T
26	chr26_35709810	0	35709810	C	A
26	chr26_35729235	0	35729235	C	A
26	chr26_35731734	0	35731734	G	C
26	chr26_35737294	0	35737294	C	A
26	chr26_35749717	0	35749717	A	C
26	chr26_35758438	0	35758438	C	A
26	chr26_35771496	0	35771496	C	G
26	chr26_35799519	0	35799519	G	C
26	chr26_35826394	0	35826394	C	A
26	chr26_35827276	0	35827276	C	A
26	chr26_35830399	0	35830399	T	G
26	chr26_35831627	0	35831627	C	A
26	chr26_35831700	0	35831700	T	G
26	chr26_35833075	0	35833075	A	C
26	chr26_35845270	0	35845270	C	G
26	chr26_35850309	0	35850309	A	T
26	chr26_35882798	0	35882798	A	C
26	chr26_35894852	0	35894852	C	G
26	chr26_35900786	0	35900786	C	A
26	chr26_35904932	0	35904932	C	G
26	chr26_35907118	0	35907118	A	T
26	chr26_35948774	0	35948774	A	T
26	chr26_35959841	0	35959841	G	C
26	chr26_35963318	0	35963318	G	T
26	chr26_35973183	0	35973183	C	A
26	chr26_35983984	0	35983984	A	T
26	chr26_36012069	0	36012069	C	A
26	chr26_36020803	0	36020803	G	C
26	chr26_36030577	0	36030577	C	G
26	chr26_36072944	0	36072944	G	C
26	chr26_36085327	0	36085327	T	A
26	chr26_36113563	0	36113563	A	C
26	chr26_36114425	0	36114425	A	C
26	chr26_36116740	0	36116740	C	G
26	chr26_36121407	0	36121407	C	A
26	chr26_36149088	0	36149088	G	T
26	chr26_36158871	0	36158871	C	G
26	chr26_36167629	0	36167629	C	A
26	chr26_36169864	0	36169864	G	C
26	chr26_36187971	0	36187971	C	G
26	chr26_36193922	0	36193922	A	C
26	chr26_36204770	0	36204770	C	A
26	chr26_36206627	0	36206627	G	T
26	chr26_36211252	0	36211252	T	G
26	chr26_36211507	0	36211507	C	A
26	chr26_36230830	0	36230830	C	G
26	chr26_36235764	0	36235764	C	G
26	chr26_36275637	0	36275637	C	A
26	chr26_36277663	0	36277663	G	T
26	chr26_36298917	0	36298917	T	G
26	chr26_36316447	0	36316447	A	T
26	chr26_36380832	0	36380832	G	T
26	chr26_36387256	0	36387256	G	T
26	chr26_36389133	0	36389133	A	C
26	chr26_36391556	0	36391556	A	T
26	chr26_36416430	0	36416430	C	G
26	chr26_36426557	0	36426557	G	C
26	chr26_36437298	0	36437298	G	C
26	chr26_36470351	0	36470351	G	T
26	chr26_36488141	0	36488141	A	C
26	chr26_36489212	0	36489212	C	A
26	chr26_36489506	0	36489506	A	C
26	chr26_36503342	0	36503342	T	G
26	chr26_36524034	0	36524034	T	G
26	chr26_36524520	0	36524520	A	C
26	chr26_36524980	0	36524980	C	A
26	chr26_36533299	0	36533299	T	A
26	chr26_36534744	0	36534744	G	C
26	chr26_36544666	0	36544666	T	G
26	chr26_36564580	0	36564580	A	C
26	chr26_36590835	0	36590835	G	C
26	chr26_36611482	0	36611482	T	A
26	chr26_36617473	0	36617473	C	A
26	chr26_36627874	0	36627874	T	A
26	chr26_36630439	0	36630439	G	C
26	chr26_36661311	0	36661311	T	G
26	chr26_36662572	0	36662572	G	T
26	chr26_36671096	0	36671096	G	T
26	chr26_36671541	0	36671541	A	C
26	chr26_36686568	0	36686568	T	G
26	chr26_36705525	0	36705525	C	A
26	chr26_36709508	0	36709508	G	C
26	chr26_36713538	0	36713538	A	C
26	chr26_36716707	0	36716707	G	T
26	chr26_36719594	0	36719594	G	T
26	chr26_36743460	0	36743460	C	A
26	chr26_36774870	0	36774870	G	T
26	chr26_36841873	0	36841873	G	T
26	chr26_36843490	0	36843490	C	A
26	chr26_36856104	0	36856104	A	C
26	chr26_36867593	0	36867593	G	C
26	chr26_36872044	0	36872044	C	G
26	chr26_36875844	0	36875844	T	G
26	chr26_36896370	0	36896370	G	T
26	chr26_36919432	0	36919432	G	T
26	chr26_36923452	0	36923452	C	A
26	chr26_36930211	0	36930211	C	A
26	chr26_36955991	0	36955991	C	A
26	chr26_36964261	0	36964261	C	G
26	chr26_36978215	0	36978215	C	G
26	chr26_36978362	0	36978362	G	C
26	chr26_37013193	0	37013193	G	T
26	chr26_37051431	0	37051431	T	G
26	chr26_37057168	0	37057168	G	C
26	chr26_37115037	0	37115037	A	C
26	chr26_37115461	0	37115461	G	T
26	chr26_37130379	0	37130379	C	A
26	chr26_37142997	0	37142997	G	C
26	chr26_37172451	0	37172451	C	A
26	chr26_37235156	0	37235156	A	C
26	chr26_37237769	0	37237769	G	C
26	chr26_37251108	0	37251108	T	G
26	chr26_37252287	0	37252287	T	G
26	chr26_37255119	0	37255119	C	G
26	chr26_37278044	0	37278044	T	G
26	chr26_37279558	0	37279558	T	G
26	chr26_37307844	0	37307844	C	G
26	chr26_37317368	0	37317368	T	A
26	chr26_37322042	0	37322042	G	C
26	chr26_37354507	0	37354507	A	T
26	chr26_37363623	0	37363623	G	T
26	chr26_37363704	0	37363704	C	A
26	chr26_37403223	0	37403223	A	C
26	chr26_37470786	0	37470786	T	A
26	chr26_37514583	0	37514583	G	C
26	chr26_37533640	0	37533640	C	G
26	chr26_37535200	0	37535200	A	C
26	chr26_37541830	0	37541830	C	G
26	chr26_37559182	0	37559182	G	T
26	chr26_37566035	0	37566035	G	C
26	chr26_37575403	0	37575403	G	C
26	chr26_37604953	0	37604953	A	C
26	chr26_37626595	0	37626595	G	C
26	chr26_37635634	0	37635634	G	T
26	chr26_37649027	0	37649027	T	G
26	chr26_37652962	0	37652962	A	C
26	chr26_37659519	0	37659519	C	G
26	chr26_37663130	0	37663130	G	C
26	chr26_37671004	0	37671004	T	A
26	chr26_37671139	0	37671139	T	G
26	chr26_37675071	0	37675071	T	G
26	chr26_37684300	0	37684300	G	C
26	chr26_37686347	0	37686347	C	G
26	chr26_37691511	0	37691511	A	T
26	chr26_37710145	0	37710145	G	C
26	chr26_37715296	0	37715296	A	C
26	chr26_37739895	0	37739895	G	C
26	chr26_37751392	0	37751392	C	G
26	chr26_37754252	0	37754252	T	A
26	chr26_37755898	0	37755898	G	T
26	chr26_37764761	0	37764761	G	T
26	chr26_37776392	0	37776392	G	C
26	chr26_37781039	0	37781039	A	T
26	chr26_37844022	0	37844022	T	G
26	chr26_37865220	0	37865220	T	A
26	chr26_37876433	0	37876433	G	T
26	chr26_37879856	0	37879856	C	A
26	chr26_37892914	0	37892914	C	A
26	chr26_37896168	0	37896168	G	T
26	chr26_37912187	0	37912187	A	C
26	chr26_37923984	0	37923984	C	G
26	chr26_37967669	0	37967669	G	C
26	chr26_38002915	0	38002915	A	T
26	chr26_38011299	0	38011299	T	A
26	chr26_38020583	0	38020583	C	A
26	chr26_38021460	0	38021460	C	G
26	chr26_38024321	0	38024321	C	G
26	chr26_38044975	0	38044975	A	C
26	chr26_38048515	0	38048515	G	T
26	chr26_38082874	0	38082874	T	G
26	chr26_38092541	0	38092541	C	G
26	chr26_38108800	0	38108800	A	T
26	chr26_38124970	0	38124970	C	G
26	chr26_38133282	0	38133282	G	C
26	chr26_38135485	0	38135485	C	A
26	chr26_38148378	0	38148378	T	G
26	chr26_38162821	0	38162821	C	G
26	chr26_38171811	0	38171811	A	T
26	chr26_38181259	0	38181259	A	C
26	chr26_38189931	0	38189931	C	G
26	chr26_38211697	0	38211697	G	C
26	chr26_38233064	0	38233064	A	T
26	chr26_38235968	0	38235968	G	C
26	chr26_38249738	0	38249738	T	G
26	chr26_38260597	0	38260597	C	A
26	chr26_38266699	0	38266699	C	A
26	chr26_38271366	0	38271366	C	G
26	chr26_38275340	0	38275340	T	A
26	chr26_38339809	0	38339809	A	T
26	chr26_38345480	0	38345480	T	G
26	chr26_38397505	0	38397505	T	A
26	chr26_38397927	0	38397927	C	G
26	chr26_38410522	0	38410522	T	G
26	chr26_38430162	0	38430162	G	C
26	chr26_38440267	0	38440267	G	C
26	chr26_38475909	0	38475909	C	A
26	chr26_38480249	0	38480249	C	A
26	chr26_38499443	0	38499443	G	C
26	chr26_38508300	0	38508300	C	A
26	chr26_38516100	0	38516100	G	T
26	chr26_38532277	0	38532277	A	C
26	chr26_38561389	0	38561389	G	T
26	chr26_38574218	0	38574218	G	T
26	chr26_38605062	0	38605062	T	G
26	chr26_38613355	0	38613355	C	A
26	chr26_38626161	0	38626161	A	C
26	chr26_38633533	0	38633533	A	C
26	chr26_38640503	0	38640503	A	C
26	chr26_38657655	0	38657655	G	C
26	chr26_38694172	0	38694172	G	T
26	chr26_38710974	0	38710974	G	C
26	chr26_38713830	0	38713830	T	G
26	chr26_38750113	0	38750113	C	G
26	chr26_38764381	0	38764381	C	G
26	chr26_38789094	0	38789094	A	C
26	chr26_38791673	0	38791673	A	C
26	chr26_38816450	0	38816450	G	C
26	chr26_38844336	0	38844336	A	C
26	chr26_38845906	0	38845906	T	A
26	chr26_38852870	0	38852870	T	A
26	chr26_38867939	0	38867939	G	T
26	chr26_38898790	0	38898790	A	C
26	chr26_38949855	0	38949855	G	C
26	chr26_38972918	0	38972918	T	G
26	chr26_38996680	0	38996680	C	G
26	chr26_39005688	0	39005688	A	C
26	chr26_39008232	0	39008232	C	A
26	chr26_39041998	0	39041998	T	G
26	chr26_39042363	0	39042363	C	A
26	chr26_39042983	0	39042983	G	C
26	chr26_39044291	0	39044291	G	C
26	chr26_39052944	0	39052944	T	A
26	chr26_39062243	0	39062243	G	C
26	chr26_39096877	0	39096877	T	A
26	chr26_39123489	0	39123489	C	A
26	chr26_39166682	0	39166682	T	G
26	chr26_39171299	0	39171299	G	T
26	chr26_39172834	0	39172834	G	C
26	chr26_39180429	0	39180429	C	G
26	chr26_39218921	0	39218921	C	G
26	chr26_39227473	0	39227473	T	A
26	chr26_39245158	0	39245158	G	C
26	chr26_39246750	0	39246750	C	A
26	chr26_39257028	0	39257028	G	C
26	chr26_39304047	0	39304047	T	G
26	chr26_39317719	0	39317719	G	T
26	chr26_39345446	0	39345446	T	A
26	chr26_39384655	0	39384655	G	T
26	chr26_39397753	0	39397753	G	T
26	chr26_39403489	0	39403489	C	G
26	chr26_39417745	0	39417745	G	C
26	chr26_39418957	0	39418957	A	C
26	chr26_39434243	0	39434243	T	A
26	chr26_39458517	0	39458517	A	C
26	chr26_39468076	0	39468076	C	G
26	chr26_39469661	0	39469661	C	G
26	chr26_39481558	0	39481558	G	C
26	chr26_39482668	0	39482668	C	G
26	chr26_39486001	0	39486001	A	C
26	chr26_39526639	0	39526639	C	G
26	chr26_39535582	0	39535582	A	C
26	chr26_39564616	0	39564616	A	T
26	chr26_39586063	0	39586063	A	C
26	chr26_39589698	0	39589698	C	G
26	chr26_39601201	0	39601201	C	A
26	chr26_39607517	0	39607517	C	G
26	chr26_39611019	0	39611019	C	A
26	chr26_39615205	0	39615205	C	G
26	chr26_39617692	0	39617692	A	T
26	chr26_39638281	0	39638281	A	T
26	chr26_39656097	0	39656097	C	G
26	chr26_39658369	0	39658369	G	T
26	chr26_39660933	0	39660933	G	C
26	chr26_39668789	0	39668789	T	G
26	chr26_39681390	0	39681390	G	C
26	chr26_39691175	0	39691175	G	T
26	chr26_39746056	0	39746056	G	C
26	chr26_39747178	0	39747178	C	G
26	chr26_39756159	0	39756159	A	C
26	chr26_39778347	0	39778347	T	A
26	chr26_39810533	0	39810533	C	A
26	chr26_39827840	0	39827840	G	C
26	chr26_39839332	0	39839332	G	C
26	chr26_39843925	0	39843925	G	T
26	chr26_39848035	0	39848035	G	C
26	chr26_39861058	0	39861058	G	C
26	chr26_39874702	0	39874702	A	T
26	chr26_39876715	0	39876715	G	C
26	chr26_39899363	0	39899363	A	T
26	chr26_39912302	0	39912302	A	C
26	chr26_39931728	0	39931728	C	G
26	chr26_39937301	0	39937301	T	G
26	chr26_39951369	0	39951369	C	G
26	chr26_39975416	0	39975416	G	C
26	chr26_40021726	0	40021726	G	T
26	chr26_40039004	0	40039004	G	C
26	chr26_40097334	0	40097334	C	G
26	chr26_40134408	0	40134408	G	C
26	chr26_40142350	0	40142350	C	G
26	chr26_40145988	0	40145988	T	G
26	chr26_40165764	0	40165764	T	G
26	chr26_40172024	0	40172024	C	G
26	chr26_40208023	0	40208023	C	G
26	chr26_40224642	0	40224642	T	G
26	chr26_40229607	0	40229607	T	A
26	chr26_40260787	0	40260787	G	C
26	chr26_40265535	0	40265535	C	G
26	chr26_40316310	0	40316310	G	T
26	chr26_40324159	0	40324159	G	T
26	chr26_40374112	0	40374112	A	T
26	chr26_40399635	0	40399635	G	C
26	chr26_40409574	0	40409574	A	C
26	chr26_40428605	0	40428605	G	C
26	chr26_40429618	0	40429618	A	C
26	chr26_40440974	0	40440974	G	T
26	chr26_40447189	0	40447189	C	G
26	chr26_40475235	0	40475235	T	G
26	chr26_40478349	0	40478349	C	A
26	chr26_40479031	0	40479031	T	G
26	chr26_40525715	0	40525715	T	G
26	chr26_40558042	0	40558042	A	T
26	chr26_40611940	0	40611940	C	A
26	chr26_40613943	0	40613943	A	T
26	chr26_40617486	0	40617486	C	G
26	chr26_40643338	0	40643338	G	C
26	chr26_40654636	0	40654636	G	C
26	chr26_40671589	0	40671589	A	C
26	chr26_40674314	0	40674314	G	T
26	chr26_40707555	0	40707555	C	A
26	chr26_40715822	0	40715822	T	G
26	chr26_40719451	0	40719451	A	T
26	chr26_40723789	0	40723789	G	C
26	chr26_40759807	0	40759807	G	C
26	chr26_40761066	0	40761066	T	G
26	chr26_40767829	0	40767829	G	T
26	chr26_40797656	0	40797656	C	A
26	chr26_40811759	0	40811759	C	G
26	chr26_40834860	0	40834860	C	A
26	chr26_40859073	0	40859073	A	C
26	chr26_40867258	0	40867258	C	G
26	chr26_40875452	0	40875452	C	A
26	chr26_40908795	0	40908795	A	C
26	chr26_40908868	0	40908868	T	G
26	chr26_40909757	0	40909757	G	T
26	chr26_40912592	0	40912592	C	A
26	chr26_40937800	0	40937800	C	G
26	chr26_40969521	0	40969521	G	C
26	chr26_40971613	0	40971613	T	G
26	chr26_40976188	0	40976188	A	C
26	chr26_40976573	0	40976573	C	G
26	chr26_40989588	0	40989588	C	G
26	chr26_40990055	0	40990055	A	C
26	chr26_40993460	0	40993460	G	C
26	chr26_40995727	0	40995727	T	G
26	chr26_40996624	0	40996624	G	C
26	chr26_40999574	0	40999574	A	T
26	chr26_41013044	0	41013044	G	C
26	chr26_41014069	0	41014069	C	G
26	chr26_41016763	0	41016763	G	C
26	chr26_41030329	0	41030329	T	A
26	chr26_41037265	0	41037265	G	C
26	chr26_41037518	0	41037518	C	A
26	chr26_41040586	0	41040586	A	C
26	chr26_41131607	0	41131607	T	G
26	chr26_41177968	0	41177968	T	G
26	chr26_41192038	0	41192038	C	A
26	chr26_41207491	0	41207491	G	C
26	chr26_41215540	0	41215540	T	G
26	chr26_41226381	0	41226381	A	T
26	chr26_41250026	0	41250026	C	A
26	chr26_41272077	0	41272077	G	T
26	chr26_41287058	0	41287058	G	C
26	chr26_41289321	0	41289321	A	C
26	chr26_41292623	0	41292623	T	A
26	chr26_41298609	0	41298609	T	G
26	chr26_41309464	0	41309464	T	A
26	chr26_41326680	0	41326680	C	A
26	chr26_41330177	0	41330177	G	C
26	chr26_41367053	0	41367053	T	A
26	chr26_41381468	0	41381468	A	C
26	chr26_41388623	0	41388623	G	T
26	chr26_41409371	0	41409371	T	G
26	chr26_41429490	0	41429490	G	T
26	chr26_41444278	0	41444278	A	C
26	chr26_41500810	0	41500810	A	C
26	chr26_41522784	0	41522784	G	C
26	chr26_41558006	0	41558006	T	G
26	chr26_41561031	0	41561031	G	C
26	chr26_41596442	0	41596442	T	A
26	chr26_41614395	0	41614395	A	T
26	chr26_41630231	0	41630231	C	G
26	chr26_41635293	0	41635293	A	T
26	chr26_41647032	0	41647032	G	T
26	chr26_41656284	0	41656284	A	T
26	chr26_41676947	0	41676947	T	A
26	chr26_41694528	0	41694528	C	G
26	chr26_41694714	0	41694714	A	T
26	chr26_41730199	0	41730199	T	G
26	chr26_41734492	0	41734492	G	T
26	chr26_41736857	0	41736857	G	C
26	chr26_41738598	0	41738598	A	C
26	chr26_41757048	0	41757048	T	G
26	chr26_41781950	0	41781950	A	T
26	chr26_41785982	0	41785982	A	C
26	chr26_41788297	0	41788297	G	C
26	chr26_41804307	0	41804307	G	C
26	chr26_41820910	0	41820910	C	G
26	chr26_41821329	0	41821329	A	T
26	chr26_41846711	0	41846711	T	G
26	chr26_41849212	0	41849212	A	C
26	chr26_41864173	0	41864173	T	G
27	chr27_1096953	0	1096953	G	T
27	chr27_1102849	0	1102849	A	C
27	chr27_1145777	0	1145777	T	A
27	chr27_1148666	0	1148666	G	C
27	chr27_1157345	0	1157345	C	A
27	chr27_1178309	0	1178309	T	G
27	chr27_1200610	0	1200610	T	A
27	chr27_1223857	0	1223857	G	C
27	chr27_1238832	0	1238832	C	G
27	chr27_1238887	0	1238887	C	A
27	chr27_1319983	0	1319983	A	T
27	chr27_1322852	0	1322852	C	A
27	chr27_1346684	0	1346684	A	C
27	chr27_1349285	0	1349285	G	T
27	chr27_1431721	0	1431721	C	A
27	chr27_1496475	0	1496475	A	C
27	chr27_1505347	0	1505347	T	A
27	chr27_1519643	0	1519643	G	C
27	chr27_1520833	0	1520833	C	A
27	chr27_1525823	0	1525823	C	G
27	chr27_1545562	0	1545562	G	C
27	chr27_1564621	0	1564621	T	G
27	chr27_1579973	0	1579973	C	A
27	chr27_1613318	0	1613318	G	C
27	chr27_1692259	0	1692259	G	T
27	chr27_1713457	0	1713457	C	G
27	chr27_1715004	0	1715004	G	C
27	chr27_1721136	0	1721136	A	C
27	chr27_1727340	0	1727340	C	G
27	chr27_1729199	0	1729199	G	C
27	chr27_1733388	0	1733388	A	T
27	chr27_1736444	0	1736444	G	T
27	chr27_1750929	0	1750929	C	A
27	chr27_1752827	0	1752827	A	C
27	chr27_1764351	0	1764351	T	G
27	chr27_1769774	0	1769774	A	C
27	chr27_1779354	0	1779354	T	G
27	chr27_1797104	0	1797104	A	C
27	chr27_1809899	0	1809899	C	A
27	chr27_1814786	0	1814786	T	A
27	chr27_1849185	0	1849185	A	T
27	chr27_1851291	0	1851291	G	T
27	chr27_1882991	0	1882991	G	C
27	chr27_1890217	0	1890217	G	T
27	chr27_1919000	0	1919000	T	A
27	chr27_1925985	0	1925985	C	G
27	chr27_1983173	0	1983173	G	T
27	chr27_1987414	0	1987414	T	G
27	chr27_2000290	0	2000290	C	G
27	chr27_2083088	0	2083088	A	C
27	chr27_2085560	0	2085560	A	C
27	chr27_2106428	0	2106428	G	T
27	chr27_2156453	0	2156453	C	G
27	chr27_2166647	0	2166647	G	C
27	chr27_2178087	0	2178087	C	G
27	chr27_2223176	0	2223176	T	G
27	chr27_2234129	0	2234129	T	A
27	chr27_2242278	0	2242278	A	C
27	chr27_2244970	0	2244970	C	G
27	chr27_2262609	0	2262609	C	A
27	chr27_2274146	0	2274146	C	G
27	chr27_2276514	0	2276514	T	A
27	chr27_2277366	0	2277366	T	G
27	chr27_2281782	0	2281782	T	G
27	chr27_2294543	0	2294543	T	G
27	chr27_2316406	0	2316406	G	C
27	chr27_2331107	0	2331107	C	G
27	chr27_2341282	0	2341282	A	T
27	chr27_2348503	0	2348503	G	T
27	chr27_2388513	0	2388513	G	C
27	chr27_2400121	0	2400121	A	T
27	chr27_2418091	0	2418091	A	C
27	chr27_2437366	0	2437366	A	T
27	chr27_2456503	0	2456503	T	G
27	chr27_2489482	0	2489482	C	A
27	chr27_2496355	0	2496355	C	A
27	chr27_2539185	0	2539185	C	A
27	chr27_2560557	0	2560557	C	G
27	chr27_2571708	0	2571708	T	G
27	chr27_2579977	0	2579977	T	G
27	chr27_2608672	0	2608672	G	C
27	chr27_2628091	0	2628091	C	G
27	chr27_2657864	0	2657864	A	C
27	chr27_2661357	0	2661357	G	T
27	chr27_2662948	0	2662948	A	C
27	chr27_2667693	0	2667693	T	A
27	chr27_2673584	0	2673584	C	G
27	chr27_2689382	0	2689382	G	T
27	chr27_2700416	0	2700416	G	C
27	chr27_2705158	0	2705158	C	A
27	chr27_2721639	0	2721639	A	T
27	chr27_2731460	0	2731460	C	A
27	chr27_2800845	0	2800845	G	C
27	chr27_2815285	0	2815285	A	C
27	chr27_2826158	0	2826158	C	A
27	chr27_2836721	0	2836721	C	G
27	chr27_2844941	0	2844941	T	A
27	chr27_2847202	0	2847202	C	A
27	chr27_2861436	0	2861436	G	C
27	chr27_2961671	0	2961671	C	G
27	chr27_2963024	0	2963024	C	A
27	chr27_3006564	0	3006564	C	G
27	chr27_3012459	0	3012459	A	C
27	chr27_3021956	0	3021956	A	T
27	chr27_3027521	0	3027521	G	C
27	chr27_3107644	0	3107644	T	A
27	chr27_3157667	0	3157667	A	C
27	chr27_3161811	0	3161811	C	G
27	chr27_3252364	0	3252364	C	G
27	chr27_3259132	0	3259132	G	C
27	chr27_3270428	0	3270428	G	C
27	chr27_3272290	0	3272290	C	G
27	chr27_3277401	0	3277401	A	T
27	chr27_3329245	0	3329245	G	C
27	chr27_3423252	0	3423252	G	T
27	chr27_3425141	0	3425141	A	T
27	chr27_3445972	0	3445972	G	T
27	chr27_3453292	0	3453292	A	C
27	chr27_3459040	0	3459040	C	G
27	chr27_3508154	0	3508154	G	T
27	chr27_3535395	0	3535395	T	A
27	chr27_3537093	0	3537093	A	T
27	chr27_3544949	0	3544949	T	G
27	chr27_3560042	0	3560042	T	A
27	chr27_3565281	0	3565281	C	A
27	chr27_3567985	0	3567985	C	A
27	chr27_3581533	0	3581533	G	T
27	chr27_3593830	0	3593830	G	T
27	chr27_3606283	0	3606283	T	A
27	chr27_3649595	0	3649595	A	C
27	chr27_3658152	0	3658152	C	A
27	chr27_3659553	0	3659553	T	A
27	chr27_3664391	0	3664391	C	A
27	chr27_3719183	0	3719183	G	C
27	chr27_3757578	0	3757578	C	G
27	chr27_3771673	0	3771673	G	T
27	chr27_3772751	0	3772751	G	C
27	chr27_3778001	0	3778001	C	A
27	chr27_3792017	0	3792017	C	A
27	chr27_3848472	0	3848472	G	C
27	chr27_3867461	0	3867461	A	C
27	chr27_3873796	0	3873796	G	T
27	chr27_3891194	0	3891194	T	G
27	chr27_3902793	0	3902793	C	G
27	chr27_3915077	0	3915077	G	T
27	chr27_3966752	0	3966752	A	C
27	chr27_3973767	0	3973767	A	C
27	chr27_3974080	0	3974080	A	C
27	chr27_3985844	0	3985844	G	C
27	chr27_3996873	0	3996873	T	G
27	chr27_4006674	0	4006674	G	T
27	chr27_4009190	0	4009190	A	C
27	chr27_4055521	0	4055521	A	C
27	chr27_4055637	0	4055637	G	C
27	chr27_4074759	0	4074759	T	G
27	chr27_4075504	0	4075504	G	C
27	chr27_4084745	0	4084745	T	G
27	chr27_4085281	0	4085281	C	A
27	chr27_4115140	0	4115140	A	T
27	chr27_4124173	0	4124173	C	G
27	chr27_4132909	0	4132909	C	A
27	chr27_4133075	0	4133075	C	A
27	chr27_4134122	0	4134122	T	A
27	chr27_4171818	0	4171818	G	C
27	chr27_4173688	0	4173688	C	G
27	chr27_4180571	0	4180571	A	T
27	chr27_4183165	0	4183165	G	C
27	chr27_4193344	0	4193344	C	A
27	chr27_4194855	0	4194855	G	T
27	chr27_4198513	0	4198513	G	T
27	chr27_4200937	0	4200937	A	C
27	chr27_4219200	0	4219200	A	T
27	chr27_4224651	0	4224651	C	A
27	chr27_4231618	0	4231618	G	T
27	chr27_4257514	0	4257514	C	A
27	chr27_4265208	0	4265208	C	G
27	chr27_4274324	0	4274324	G	T
27	chr27_4280921	0	4280921	T	G
27	chr27_4283221	0	4283221	C	A
27	chr27_4284259	0	4284259	T	G
27	chr27_4335083	0	4335083	C	G
27	chr27_4335597	0	4335597	T	A
27	chr27_4342827	0	4342827	G	T
27	chr27_4354412	0	4354412	G	T
27	chr27_4360883	0	4360883	C	G
27	chr27_4369971	0	4369971	C	G
27	chr27_4372343	0	4372343	T	G
27	chr27_4392956	0	4392956	C	A
27	chr27_4397817	0	4397817	C	A
27	chr27_4411412	0	4411412	A	C
27	chr27_4416885	0	4416885	A	T
27	chr27_4429592	0	4429592	T	G
27	chr27_4432573	0	4432573	C	A
27	chr27_4434811	0	4434811	T	G
27	chr27_4439371	0	4439371	A	C
27	chr27_4458655	0	4458655	C	G
27	chr27_4488960	0	4488960	G	C
27	chr27_4489175	0	4489175	A	T
27	chr27_4495048	0	4495048	A	C
27	chr27_4511987	0	4511987	T	A
27	chr27_4523920	0	4523920	A	T
27	chr27_4536994	0	4536994	T	G
27	chr27_4540922	0	4540922	A	C
27	chr27_4553989	0	4553989	T	G
27	chr27_4577667	0	4577667	C	A
27	chr27_4597230	0	4597230	G	C
27	chr27_4602056	0	4602056	G	C
27	chr27_4626852	0	4626852	C	A
27	chr27_4629703	0	4629703	A	T
27	chr27_4649424	0	4649424	G	C
27	chr27_4649494	0	4649494	G	T
27	chr27_4655561	0	4655561	G	C
27	chr27_4660308	0	4660308	G	C
27	chr27_4674090	0	4674090	A	C
27	chr27_4682045	0	4682045	G	T
27	chr27_4720330	0	4720330	C	A
27	chr27_4722975	0	4722975	T	A
27	chr27_4735600	0	4735600	G	C
27	chr27_4741233	0	4741233	G	C
27	chr27_4744460	0	4744460	G	C
27	chr27_4759498	0	4759498	C	A
27	chr27_4778453	0	4778453	G	T
27	chr27_4792988	0	4792988	T	A
27	chr27_4798805	0	4798805	G	C
27	chr27_4803030	0	4803030	G	C
27	chr27_4811144	0	4811144	G	C
27	chr27_4814311	0	4814311	T	G
27	chr27_4817866	0	4817866	G	C
27	chr27_4825531	0	4825531	C	G
27	chr27_4831866	0	4831866	C	A
27	chr27_4833442	0	4833442	C	A
27	chr27_4839304	0	4839304	A	C
27	chr27_4867914	0	4867914	A	T
27	chr27_4877239	0	4877239	C	G
27	chr27_4909958	0	4909958	C	G
27	chr27_4925154	0	4925154	G	T
27	chr27_4942545	0	4942545	G	C
27	chr27_4960448	0	4960448	G	T
27	chr27_4962513	0	4962513	G	C
27	chr27_4966706	0	4966706	A	C
27	chr27_4976336	0	4976336	C	A
27	chr27_4977192	0	4977192	T	A
27	chr27_5000160	0	5000160	C	G
27	chr27_5002608	0	5002608	T	G
27	chr27_5002891	0	5002891	A	T
27	chr27_5004543	0	5004543	T	A
27	chr27_5004663	0	5004663	C	G
27	chr27_5007794	0	5007794	T	G
27	chr27_5058554	0	5058554	A	T
27	chr27_5063418	0	5063418	T	G
27	chr27_5073819	0	5073819	C	G
27	chr27_5082797	0	5082797	G	T
27	chr27_5122788	0	5122788	A	C
27	chr27_5141446	0	5141446	T	G
27	chr27_5145572	0	5145572	G	C
27	chr27_5209853	0	5209853	A	T
27	chr27_5232725	0	5232725	C	A
27	chr27_5276937	0	5276937	C	A
27	chr27_5283978	0	5283978	T	A
27	chr27_5286882	0	5286882	G	C
27	chr27_5288447	0	5288447	G	C
27	chr27_5296578	0	5296578	T	G
27	chr27_5311307	0	5311307	C	G
27	chr27_5358423	0	5358423	A	T
27	chr27_5431990	0	5431990	G	T
27	chr27_5475301	0	5475301	C	G
27	chr27_5590968	0	5590968	C	A
27	chr27_5599666	0	5599666	T	G
27	chr27_5608369	0	5608369	C	G
27	chr27_5610536	0	5610536	T	A
27	chr27_5610898	0	5610898	A	T
27	chr27_5621052	0	5621052	G	C
27	chr27_5628025	0	5628025	C	A
27	chr27_5629238	0	5629238	C	G
27	chr27_5629240	0	5629240	T	A
27	chr27_5647165	0	5647165	C	A
27	chr27_5668368	0	5668368	C	G
27	chr27_5670449	0	5670449	A	C
27	chr27_5693226	0	5693226	T	G
27	chr27_5693288	0	5693288	C	A
27	chr27_5767817	0	5767817	C	G
27	chr27_5773123	0	5773123	G	C
27	chr27_5788315	0	5788315	T	G
27	chr27_5827221	0	5827221	T	G
27	chr27_5831470	0	5831470	T	A
27	chr27_5864731	0	5864731	A	T
27	chr27_5867724	0	5867724	G	C
27	chr27_5900620	0	5900620	A	T
27	chr27_5905563	0	5905563	T	G
27	chr27_5932997	0	5932997	A	C
27	chr27_5940542	0	5940542	T	G
27	chr27_5980419	0	5980419	A	C
27	chr27_5989309	0	5989309	T	G
27	chr27_6005777	0	6005777	T	G
27	chr27_6029975	0	6029975	C	A
27	chr27_6036541	0	6036541	A	T
27	chr27_6075640	0	6075640	T	G
27	chr27_6075813	0	6075813	A	C
27	chr27_6075853	0	6075853	G	C
27	chr27_6084292	0	6084292	A	C
27	chr27_6114564	0	6114564	T	G
27	chr27_6134604	0	6134604	T	G
27	chr27_6159374	0	6159374	G	T
27	chr27_6173271	0	6173271	A	C
27	chr27_6175718	0	6175718	A	C
27	chr27_6272975	0	6272975	A	T
27	chr27_6276204	0	6276204	T	G
27	chr27_6279651	0	6279651	A	C
27	chr27_6336668	0	6336668	T	A
27	chr27_6403052	0	6403052	G	T
27	chr27_6403237	0	6403237	G	T
27	chr27_6403676	0	6403676	C	G
27	chr27_6448062	0	6448062	G	T
27	chr27_6456153	0	6456153	C	G
27	chr27_6460825	0	6460825	G	C
27	chr27_6490983	0	6490983	A	C
27	chr27_6507329	0	6507329	C	G
27	chr27_6601763	0	6601763	C	G
27	chr27_6707693	0	6707693	G	T
27	chr27_6711168	0	6711168	G	T
27	chr27_6716266	0	6716266	A	C
27	chr27_6732639	0	6732639	T	A
27	chr27_6754704	0	6754704	G	T
27	chr27_6822794	0	6822794	G	T
27	chr27_6831370	0	6831370	T	A
27	chr27_6883176	0	6883176	G	C
27	chr27_6886619	0	6886619	G	C
27	chr27_6890313	0	6890313	G	T
27	chr27_6894662	0	6894662	T	A
27	chr27_6896930	0	6896930	C	A
27	chr27_6899569	0	6899569	C	A
27	chr27_6900521	0	6900521	G	T
27	chr27_6906145	0	6906145	G	C
27	chr27_6920462	0	6920462	T	G
27	chr27_6927434	0	6927434	G	C
27	chr27_6943831	0	6943831	T	G
27	chr27_6951897	0	6951897	G	T
27	chr27_6962431	0	6962431	C	A
27	chr27_6980601	0	6980601	T	G
27	chr27_7020631	0	7020631	C	A
27	chr27_7027182	0	7027182	A	C
27	chr27_7027440	0	7027440	G	C
27	chr27_7033007	0	7033007	A	T
27	chr27_7033513	0	7033513	T	A
27	chr27_7047714	0	7047714	T	A
27	chr27_7052127	0	7052127	A	C
27	chr27_7085039	0	7085039	A	C
27	chr27_7085729	0	7085729	T	A
27	chr27_7102962	0	7102962	G	C
27	chr27_7123909	0	7123909	C	G
27	chr27_7125765	0	7125765	T	G
27	chr27_7146411	0	7146411	T	G
27	chr27_7181938	0	7181938	T	G
27	chr27_7186029	0	7186029	A	C
27	chr27_7190483	0	7190483	T	G
27	chr27_7213444	0	7213444	T	G
27	chr27_7244631	0	7244631	A	C
27	chr27_7297259	0	7297259	A	C
27	chr27_7297294	0	7297294	G	T
27	chr27_7317192	0	7317192	A	C
27	chr27_7326238	0	7326238	A	C
27	chr27_7330266	0	7330266	G	C
27	chr27_7362172	0	7362172	T	G
27	chr27_7366417	0	7366417	G	C
27	chr27_7379255	0	7379255	G	T
27	chr27_7380964	0	7380964	T	A
27	chr27_7414292	0	7414292	G	T
27	chr27_7446346	0	7446346	T	A
27	chr27_7468171	0	7468171	T	G
27	chr27_7476649	0	7476649	C	A
27	chr27_7486216	0	7486216	T	G
27	chr27_7489649	0	7489649	A	T
27	chr27_7492462	0	7492462	T	G
27	chr27_7504286	0	7504286	C	G
27	chr27_7521856	0	7521856	T	G
27	chr27_7524276	0	7524276	G	C
27	chr27_7553016	0	7553016	G	C
27	chr27_7587189	0	7587189	C	G
27	chr27_7591713	0	7591713	T	A
27	chr27_7603931	0	7603931	C	A
27	chr27_7606485	0	7606485	A	C
27	chr27_7619545	0	7619545	C	G
27	chr27_7645097	0	7645097	A	T
27	chr27_7667975	0	7667975	A	C
27	chr27_7673459	0	7673459	G	C
27	chr27_7700617	0	7700617	G	C
27	chr27_7701046	0	7701046	A	T
27	chr27_7729786	0	7729786	T	A
27	chr27_7743976	0	7743976	C	A
27	chr27_7746539	0	7746539	G	C
27	chr27_7802153	0	7802153	T	G
27	chr27_7836203	0	7836203	G	C
27	chr27_7837208	0	7837208	C	G
27	chr27_7870560	0	7870560	A	C
27	chr27_7875383	0	7875383	G	C
27	chr27_7911302	0	7911302	G	C
27	chr27_7916159	0	7916159	G	C
27	chr27_7920473	0	7920473	G	T
27	chr27_7943339	0	7943339	T	G
27	chr27_7971260	0	7971260	C	A
27	chr27_7974910	0	7974910	A	C
27	chr27_7996122	0	7996122	T	G
27	chr27_8004269	0	8004269	G	T
27	chr27_8036839	0	8036839	C	A
27	chr27_8037797	0	8037797	T	G
27	chr27_8058095	0	8058095	T	G
27	chr27_8058599	0	8058599	G	C
27	chr27_8072017	0	8072017	G	T
27	chr27_8076402	0	8076402	T	G
27	chr27_8132421	0	8132421	G	T
27	chr27_8144574	0	8144574	C	G
27	chr27_8145363	0	8145363	T	A
27	chr27_8165157	0	8165157	T	A
27	chr27_8170479	0	8170479	A	C
27	chr27_8178204	0	8178204	G	T
27	chr27_8185032	0	8185032	G	T
27	chr27_8188503	0	8188503	A	T
27	chr27_8189076	0	8189076	C	G
27	chr27_8204645	0	8204645	T	A
27	chr27_8255541	0	8255541	T	G
27	chr27_8256125	0	8256125	A	C
27	chr27_8266134	0	8266134	T	G
27	chr27_8282409	0	8282409	T	G
27	chr27_8288037	0	8288037	T	G
27	chr27_8300813	0	8300813	A	C
27	chr27_8302959	0	8302959	G	C
27	chr27_8309853	0	8309853	G	C
27	chr27_8325321	0	8325321	G	C
27	chr27_8331548	0	8331548	C	G
27	chr27_8342881	0	8342881	C	G
27	chr27_8348079	0	8348079	T	A
27	chr27_8365526	0	8365526	A	C
27	chr27_8367070	0	8367070	A	C
27	chr27_8374310	0	8374310	A	C
27	chr27_8384742	0	8384742	T	G
27	chr27_8402056	0	8402056	T	G
27	chr27_8457949	0	8457949	T	A
27	chr27_8471838	0	8471838	G	C
27	chr27_8479754	0	8479754	G	C
27	chr27_8503252	0	8503252	G	C
27	chr27_8506310	0	8506310	C	G
27	chr27_8519575	0	8519575	G	T
27	chr27_8522005	0	8522005	T	G
27	chr27_8549841	0	8549841	C	G
27	chr27_8565717	0	8565717	G	T
27	chr27_8580581	0	8580581	G	T
27	chr27_8591749	0	8591749	T	G
27	chr27_8605661	0	8605661	C	A
27	chr27_8618090	0	8618090	C	G
27	chr27_8623109	0	8623109	A	T
27	chr27_8623597	0	8623597	A	T
27	chr27_8624034	0	8624034	C	G
27	chr27_8632080	0	8632080	T	A
27	chr27_8634300	0	8634300	T	G
27	chr27_8670071	0	8670071	A	T
27	chr27_8686961	0	8686961	C	A
27	chr27_8690102	0	8690102	A	C
27	chr27_8708598	0	8708598	C	G
27	chr27_8716992	0	8716992	T	G
27	chr27_8749186	0	8749186	C	G
27	chr27_8791082	0	8791082	G	C
27	chr27_8815035	0	8815035	A	C
27	chr27_8818377	0	8818377	C	G
27	chr27_8878089	0	8878089	G	T
27	chr27_8888215	0	8888215	C	G
27	chr27_8894923	0	8894923	T	A
27	chr27_8903748	0	8903748	T	A
27	chr27_8912384	0	8912384	C	G
27	chr27_8942044	0	8942044	A	C
27	chr27_8959792	0	8959792	G	T
27	chr27_8961515	0	8961515	T	A
27	chr27_8972049	0	8972049	T	G
27	chr27_8984374	0	8984374	T	G
27	chr27_8997773	0	8997773	C	G
27	chr27_9004755	0	9004755	A	C
27	chr27_9034212	0	9034212	A	C
27	chr27_9036059	0	9036059	A	T
27	chr27_9054785	0	9054785	T	G
27	chr27_9056078	0	9056078	A	T
27	chr27_9076249	0	9076249	C	A
27	chr27_9081522	0	9081522	A	C
27	chr27_9102395	0	9102395	C	G
27	chr27_9107895	0	9107895	C	A
27	chr27_9115661	0	9115661	A	T
27	chr27_9120148	0	9120148	T	G
27	chr27_9131528	0	9131528	G	T
27	chr27_9131988	0	9131988	A	C
27	chr27_9143598	0	9143598	C	A
27	chr27_9156224	0	9156224	T	A
27	chr27_9188589	0	9188589	A	C
27	chr27_9208902	0	9208902	C	A
27	chr27_9225449	0	9225449	G	T
27	chr27_9252948	0	9252948	A	T
27	chr27_9269987	0	9269987	G	C
27	chr27_9281503	0	9281503	A	C
27	chr27_9303060	0	9303060	G	T
27	chr27_9304005	0	9304005	A	C
27	chr27_9304485	0	9304485	A	T
27	chr27_9336627	0	9336627	G	C
27	chr27_9346049	0	9346049	A	T
27	chr27_9348693	0	9348693	G	T
27	chr27_9350928	0	9350928	G	T
27	chr27_9359865	0	9359865	A	C
27	chr27_9384607	0	9384607	C	A
27	chr27_9393875	0	9393875	C	G
27	chr27_9422000	0	9422000	C	A
27	chr27_9435010	0	9435010	G	C
27	chr27_9436033	0	9436033	A	C
27	chr27_9448253	0	9448253	C	A
27	chr27_9474512	0	9474512	C	G
27	chr27_9498569	0	9498569	T	G
27	chr27_9513362	0	9513362	C	G
27	chr27_9525451	0	9525451	A	C
27	chr27_9545181	0	9545181	G	C
27	chr27_9546814	0	9546814	A	T
27	chr27_9585164	0	9585164	T	G
27	chr27_9591517	0	9591517	C	A
27	chr27_9611758	0	9611758	T	G
27	chr27_9643977	0	9643977	C	G
27	chr27_9650134	0	9650134	G	T
27	chr27_9664754	0	9664754	C	A
27	chr27_9672525	0	9672525	C	G
27	chr27_9705179	0	9705179	G	C
27	chr27_9708640	0	9708640	C	A
27	chr27_9758058	0	9758058	G	C
27	chr27_9774094	0	9774094	A	C
27	chr27_9789488	0	9789488	T	G
27	chr27_9794731	0	9794731	C	G
27	chr27_9820958	0	9820958	A	T
27	chr27_9822586	0	9822586	T	G
27	chr27_9822697	0	9822697	A	T
27	chr27_9838034	0	9838034	T	A
27	chr27_9841067	0	9841067	G	T
27	chr27_9856859	0	9856859	G	C
27	chr27_9859463	0	9859463	A	C
27	chr27_9906170	0	9906170	T	G
27	chr27_9906318	0	9906318	C	G
27	chr27_9929494	0	9929494	G	C
27	chr27_9934750	0	9934750	C	G
27	chr27_9946008	0	9946008	T	A
27	chr27_9953426	0	9953426	G	C
27	chr27_9976275	0	9976275	A	C
27	chr27_10029258	0	10029258	G	C
27	chr27_10044375	0	10044375	A	C
27	chr27_10049557	0	10049557	T	A
27	chr27_10061108	0	10061108	C	A
27	chr27_10061632	0	10061632	T	G
27	chr27_10062254	0	10062254	G	C
27	chr27_10087216	0	10087216	T	A
27	chr27_10090025	0	10090025	T	G
27	chr27_10100653	0	10100653	T	G
27	chr27_10124672	0	10124672	A	T
27	chr27_10158841	0	10158841	C	A
27	chr27_10162903	0	10162903	T	G
27	chr27_10202372	0	10202372	A	T
27	chr27_10203000	0	10203000	T	G
27	chr27_10216995	0	10216995	C	G
27	chr27_10217554	0	10217554	C	G
27	chr27_10273833	0	10273833	T	G
27	chr27_10276178	0	10276178	A	T
27	chr27_10291278	0	10291278	A	T
27	chr27_10296983	0	10296983	G	T
27	chr27_10308795	0	10308795	A	T
27	chr27_10337074	0	10337074	T	G
27	chr27_10340285	0	10340285	T	G
27	chr27_10369450	0	10369450	G	C
27	chr27_10381966	0	10381966	C	A
27	chr27_10407803	0	10407803	G	C
27	chr27_10412031	0	10412031	C	G
27	chr27_10458160	0	10458160	A	C
27	chr27_10471633	0	10471633	G	T
27	chr27_10493992	0	10493992	G	T
27	chr27_10519699	0	10519699	A	T
27	chr27_10542336	0	10542336	A	T
27	chr27_10542573	0	10542573	T	A
27	chr27_10561446	0	10561446	A	C
27	chr27_10569282	0	10569282	C	G
27	chr27_10575251	0	10575251	A	C
27	chr27_10577156	0	10577156	G	T
27	chr27_10598913	0	10598913	A	T
27	chr27_10617245	0	10617245	C	G
27	chr27_10637209	0	10637209	C	G
27	chr27_10647659	0	10647659	G	C
27	chr27_10664411	0	10664411	C	G
27	chr27_10681550	0	10681550	T	A
27	chr27_10682585	0	10682585	G	T
27	chr27_10684574	0	10684574	A	C
27	chr27_10689214	0	10689214	G	T
27	chr27_10714530	0	10714530	A	C
27	chr27_10730266	0	10730266	T	G
27	chr27_10734452	0	10734452	A	T
27	chr27_10772941	0	10772941	A	T
27	chr27_10773312	0	10773312	C	A
27	chr27_10778152	0	10778152	G	T
27	chr27_10780657	0	10780657	T	G
27	chr27_10797041	0	10797041	G	T
27	chr27_10802046	0	10802046	G	C
27	chr27_10824942	0	10824942	G	C
27	chr27_10901775	0	10901775	G	C
27	chr27_10910962	0	10910962	C	A
27	chr27_10940403	0	10940403	T	G
27	chr27_10960053	0	10960053	C	G
27	chr27_10968040	0	10968040	A	T
27	chr27_10975712	0	10975712	A	C
27	chr27_10976350	0	10976350	A	T
27	chr27_10990800	0	10990800	G	T
27	chr27_11017254	0	11017254	G	T
27	chr27_11028117	0	11028117	G	C
27	chr27_11028617	0	11028617	A	T
27	chr27_11031514	0	11031514	T	A
27	chr27_11037656	0	11037656	G	C
27	chr27_11044597	0	11044597	T	G
27	chr27_11056982	0	11056982	A	C
27	chr27_11058134	0	11058134	G	C
27	chr27_11059369	0	11059369	A	C
27	chr27_11088587	0	11088587	G	C
27	chr27_11091325	0	11091325	A	C
27	chr27_11094800	0	11094800	G	T
27	chr27_11113503	0	11113503	T	A
27	chr27_11118334	0	11118334	C	A
27	chr27_11145943	0	11145943	G	T
27	chr27_11161408	0	11161408	G	C
27	chr27_11183840	0	11183840	T	A
27	chr27_11204460	0	11204460	C	G
27	chr27_11209198	0	11209198	A	C
27	chr27_11231132	0	11231132	G	T
27	chr27_11249050	0	11249050	C	A
27	chr27_11261150	0	11261150	A	T
27	chr27_11288446	0	11288446	C	G
27	chr27_11297354	0	11297354	C	G
27	chr27_11301941	0	11301941	T	A
27	chr27_11309339	0	11309339	G	C
27	chr27_11310549	0	11310549	C	G
27	chr27_11336896	0	11336896	G	T
27	chr27_11338167	0	11338167	G	T
27	chr27_11341545	0	11341545	T	G
27	chr27_11345426	0	11345426	G	C
27	chr27_11349052	0	11349052	G	C
27	chr27_11380481	0	11380481	C	G
27	chr27_11382104	0	11382104	G	T
27	chr27_11391253	0	11391253	A	T
27	chr27_11392500	0	11392500	A	T
27	chr27_11398091	0	11398091	C	A
27	chr27_11399570	0	11399570	A	T
27	chr27_11413418	0	11413418	A	C
27	chr27_11430510	0	11430510	C	A
27	chr27_11446216	0	11446216	A	T
27	chr27_11446273	0	11446273	C	G
27	chr27_11457465	0	11457465	T	G
27	chr27_11462396	0	11462396	T	G
27	chr27_11467766	0	11467766	T	A
27	chr27_11479387	0	11479387	A	C
27	chr27_11488076	0	11488076	C	A
27	chr27_11498741	0	11498741	G	T
27	chr27_11510490	0	11510490	G	C
27	chr27_11513454	0	11513454	G	T
27	chr27_11517527	0	11517527	C	A
27	chr27_11517571	0	11517571	G	T
27	chr27_11518249	0	11518249	C	G
27	chr27_11520980	0	11520980	A	C
27	chr27_11527889	0	11527889	G	C
27	chr27_11577042	0	11577042	A	C
27	chr27_11579803	0	11579803	A	T
27	chr27_11603369	0	11603369	G	T
27	chr27_11628802	0	11628802	T	A
27	chr27_11634837	0	11634837	T	A
27	chr27_11644563	0	11644563	C	G
27	chr27_11661804	0	11661804	G	T
27	chr27_11694998	0	11694998	G	C
27	chr27_11703908	0	11703908	A	C
27	chr27_11711598	0	11711598	T	G
27	chr27_11749537	0	11749537	G	T
27	chr27_11750370	0	11750370	C	A
27	chr27_11776519	0	11776519	T	G
27	chr27_11778474	0	11778474	T	A
27	chr27_11782969	0	11782969	T	A
27	chr27_11788772	0	11788772	G	C
27	chr27_11875778	0	11875778	A	T
27	chr27_11885697	0	11885697	G	T
27	chr27_11898325	0	11898325	T	A
27	chr27_11906080	0	11906080	T	G
27	chr27_11915289	0	11915289	A	C
27	chr27_11917218	0	11917218	A	C
27	chr27_11917484	0	11917484	C	A
27	chr27_11920278	0	11920278	C	A
27	chr27_11929334	0	11929334	T	A
27	chr27_11931011	0	11931011	C	A
27	chr27_11956035	0	11956035	A	T
27	chr27_11967792	0	11967792	C	A
27	chr27_11976270	0	11976270	A	C
27	chr27_11982625	0	11982625	G	T
27	chr27_12024944	0	12024944	G	C
27	chr27_12032061	0	12032061	T	G
27	chr27_12062580	0	12062580	A	C
27	chr27_12066013	0	12066013	A	C
27	chr27_12068231	0	12068231	C	A
27	chr27_12078245	0	12078245	A	C
27	chr27_12102625	0	12102625	T	G
27	chr27_12116554	0	12116554	T	G
27	chr27_12130552	0	12130552	A	C
27	chr27_12176944	0	12176944	T	G
27	chr27_12189324	0	12189324	G	C
27	chr27_12192781	0	12192781	G	T
27	chr27_12217083	0	12217083	G	C
27	chr27_12225402	0	12225402	G	C
27	chr27_12239845	0	12239845	C	G
27	chr27_12246123	0	12246123	T	G
27	chr27_12253760	0	12253760	A	T
27	chr27_12254063	0	12254063	A	T
27	chr27_12263933	0	12263933	G	T
27	chr27_12310438	0	12310438	G	T
27	chr27_12329470	0	12329470	A	C
27	chr27_12346076	0	12346076	G	C
27	chr27_12354457	0	12354457	G	C
27	chr27_12406271	0	12406271	G	T
27	chr27_12413681	0	12413681	C	G
27	chr27_12420568	0	12420568	A	C
27	chr27_12436001	0	12436001	T	G
27	chr27_12441244	0	12441244	G	C
27	chr27_12451126	0	12451126	T	A
27	chr27_12463025	0	12463025	A	C
27	chr27_12483714	0	12483714	G	T
27	chr27_12495917	0	12495917	A	T
27	chr27_12524682	0	12524682	G	C
27	chr27_12530813	0	12530813	A	C
27	chr27_12583143	0	12583143	G	T
27	chr27_12611988	0	12611988	C	G
27	chr27_12622031	0	12622031	C	G
27	chr27_12626972	0	12626972	A	C
27	chr27_12639127	0	12639127	C	G
27	chr27_12654616	0	12654616	C	G
27	chr27_12661818	0	12661818	C	G
27	chr27_12670714	0	12670714	T	G
27	chr27_12690691	0	12690691	C	A
27	chr27_12692781	0	12692781	G	C
27	chr27_12696248	0	12696248	C	A
27	chr27_12697816	0	12697816	C	G
27	chr27_12699724	0	12699724	T	G
27	chr27_12713992	0	12713992	C	G
27	chr27_12717899	0	12717899	G	T
27	chr27_12721658	0	12721658	A	C
27	chr27_12726096	0	12726096	G	C
27	chr27_12736928	0	12736928	G	T
27	chr27_12745698	0	12745698	G	C
27	chr27_12747744	0	12747744	C	G
27	chr27_12793538	0	12793538	C	A
27	chr27_12800437	0	12800437	G	C
27	chr27_12855904	0	12855904	G	C
27	chr27_12867289	0	12867289	A	T
27	chr27_12878239	0	12878239	C	G
27	chr27_12896256	0	12896256	T	G
27	chr27_12897070	0	12897070	C	A
27	chr27_12928148	0	12928148	T	A
27	chr27_12937132	0	12937132	T	G
27	chr27_12946294	0	12946294	A	C
27	chr27_12947989	0	12947989	G	C
27	chr27_12954948	0	12954948	C	A
27	chr27_12955781	0	12955781	T	A
27	chr27_12963172	0	12963172	A	C
27	chr27_12971986	0	12971986	G	T
27	chr27_12983005	0	12983005	G	T
27	chr27_12992684	0	12992684	T	G
27	chr27_12999783	0	12999783	A	C
27	chr27_13017669	0	13017669	C	A
27	chr27_13058071	0	13058071	A	C
27	chr27_13117305	0	13117305	A	C
27	chr27_13119441	0	13119441	G	C
27	chr27_13139311	0	13139311	T	G
27	chr27_13140770	0	13140770	C	G
27	chr27_13176231	0	13176231	T	G
27	chr27_13188537	0	13188537	C	G
27	chr27_13190287	0	13190287	G	C
27	chr27_13217264	0	13217264	T	A
27	chr27_13229013	0	13229013	A	T
27	chr27_13231643	0	13231643	A	C
27	chr27_13246608	0	13246608	G	C
27	chr27_13306649	0	13306649	C	A
27	chr27_13317733	0	13317733	T	A
27	chr27_13321893	0	13321893	T	A
27	chr27_13343987	0	13343987	C	G
27	chr27_13352863	0	13352863	C	G
27	chr27_13356791	0	13356791	A	T
27	chr27_13369526	0	13369526	G	C
27	chr27_13383908	0	13383908	A	C
27	chr27_13401040	0	13401040	C	A
27	chr27_13427763	0	13427763	C	G
27	chr27_13446307	0	13446307	C	A
27	chr27_13477307	0	13477307	A	T
27	chr27_13491410	0	13491410	G	T
27	chr27_13517015	0	13517015	G	T
27	chr27_13525473	0	13525473	G	T
27	chr27_13534440	0	13534440	A	C
27	chr27_13537392	0	13537392	G	T
27	chr27_13557562	0	13557562	G	T
27	chr27_13569747	0	13569747	T	G
27	chr27_13587260	0	13587260	T	A
27	chr27_13613379	0	13613379	C	A
27	chr27_13634291	0	13634291	G	T
27	chr27_13696063	0	13696063	C	G
27	chr27_13716509	0	13716509	T	A
27	chr27_13728656	0	13728656	G	T
27	chr27_13729665	0	13729665	T	A
27	chr27_13749297	0	13749297	G	C
27	chr27_13766085	0	13766085	C	A
27	chr27_13771907	0	13771907	C	A
27	chr27_13773393	0	13773393	G	C
27	chr27_13783046	0	13783046	T	G
27	chr27_13783806	0	13783806	C	G
27	chr27_13830598	0	13830598	C	A
27	chr27_13832802	0	13832802	A	T
27	chr27_13845083	0	13845083	A	T
27	chr27_13850003	0	13850003	C	A
27	chr27_13865388	0	13865388	C	A
27	chr27_13889029	0	13889029	C	G
27	chr27_13895909	0	13895909	C	A
27	chr27_13916286	0	13916286	G	C
27	chr27_13934990	0	13934990	A	C
27	chr27_13939102	0	13939102	A	C
27	chr27_13950943	0	13950943	A	T
27	chr27_13996476	0	13996476	A	C
27	chr27_14008394	0	14008394	G	C
27	chr27_14048258	0	14048258	A	C
27	chr27_14059274	0	14059274	G	C
27	chr27_14083480	0	14083480	T	A
27	chr27_14091481	0	14091481	G	T
27	chr27_14100486	0	14100486	G	T
27	chr27_14111984	0	14111984	G	C
27	chr27_14131121	0	14131121	G	T
27	chr27_14147877	0	14147877	C	A
27	chr27_14158986	0	14158986	A	C
27	chr27_14172829	0	14172829	T	G
27	chr27_14183116	0	14183116	G	T
27	chr27_14186146	0	14186146	G	T
27	chr27_14205550	0	14205550	C	A
27	chr27_14266476	0	14266476	G	T
27	chr27_14294411	0	14294411	T	A
27	chr27_14303177	0	14303177	A	T
27	chr27_14324372	0	14324372	A	T
27	chr27_14357384	0	14357384	T	G
27	chr27_14360025	0	14360025	T	G
27	chr27_14372319	0	14372319	A	C
27	chr27_14374405	0	14374405	G	T
27	chr27_14423151	0	14423151	C	G
27	chr27_14424868	0	14424868	C	G
27	chr27_14425777	0	14425777	G	T
27	chr27_14443023	0	14443023	A	C
27	chr27_14447847	0	14447847	C	A
27	chr27_14468959	0	14468959	T	A
27	chr27_14479700	0	14479700	A	C
27	chr27_14486575	0	14486575	T	A
27	chr27_14496665	0	14496665	G	C
27	chr27_14511927	0	14511927	A	C
27	chr27_14521819	0	14521819	T	A
27	chr27_14538421	0	14538421	G	C
27	chr27_14558713	0	14558713	C	G
27	chr27_14587016	0	14587016	T	G
27	chr27_14591365	0	14591365	G	C
27	chr27_14598004	0	14598004	C	G
27	chr27_14600451	0	14600451	C	A
27	chr27_14627767	0	14627767	T	A
27	chr27_14631738	0	14631738	A	C
27	chr27_14632633	0	14632633	T	A
27	chr27_14632881	0	14632881	A	C
27	chr27_14638610	0	14638610	T	G
27	chr27_14641603	0	14641603	C	A
27	chr27_14647014	0	14647014	T	G
27	chr27_14656659	0	14656659	C	A
27	chr27_14673658	0	14673658	C	G
27	chr27_14682334	0	14682334	T	G
27	chr27_14690191	0	14690191	A	T
27	chr27_14695458	0	14695458	A	T
27	chr27_14745632	0	14745632	C	G
27	chr27_14745927	0	14745927	G	T
27	chr27_14751004	0	14751004	C	G
27	chr27_14780196	0	14780196	G	T
27	chr27_14782659	0	14782659	C	A
27	chr27_14788652	0	14788652	A	C
27	chr27_14830074	0	14830074	A	T
27	chr27_14833264	0	14833264	T	G
27	chr27_14847914	0	14847914	A	C
27	chr27_14856362	0	14856362	T	G
27	chr27_14862127	0	14862127	G	C
27	chr27_14871150	0	14871150	T	G
27	chr27_14877210	0	14877210	C	G
27	chr27_14882451	0	14882451	A	T
27	chr27_14894329	0	14894329	G	T
27	chr27_14898644	0	14898644	A	C
27	chr27_14902627	0	14902627	C	G
27	chr27_14915394	0	14915394	T	G
27	chr27_14924224	0	14924224	G	C
27	chr27_14931525	0	14931525	A	C
27	chr27_14946799	0	14946799	C	A
27	chr27_14953623	0	14953623	A	C
27	chr27_15091905	0	15091905	G	T
27	chr27_15122261	0	15122261	C	G
27	chr27_15138370	0	15138370	T	A
27	chr27_15157520	0	15157520	T	A
27	chr27_15161776	0	15161776	C	A
27	chr27_15187845	0	15187845	G	C
27	chr27_15191643	0	15191643	C	G
27	chr27_15203749	0	15203749	G	C
27	chr27_15232111	0	15232111	T	A
27	chr27_15234752	0	15234752	A	T
27	chr27_15251364	0	15251364	G	T
27	chr27_15252096	0	15252096	A	T
27	chr27_15324912	0	15324912	G	C
27	chr27_15345558	0	15345558	C	A
27	chr27_15360651	0	15360651	T	A
27	chr27_15362217	0	15362217	T	A
27	chr27_15373209	0	15373209	G	T
27	chr27_15400551	0	15400551	T	G
27	chr27_15462951	0	15462951	C	G
27	chr27_15481020	0	15481020	G	C
27	chr27_15494501	0	15494501	T	A
27	chr27_15505375	0	15505375	C	G
27	chr27_15510441	0	15510441	A	C
27	chr27_15520863	0	15520863	C	A
27	chr27_15543242	0	15543242	G	T
27	chr27_15549771	0	15549771	T	A
27	chr27_15553136	0	15553136	A	T
27	chr27_15559818	0	15559818	C	A
27	chr27_15568223	0	15568223	T	A
27	chr27_15577358	0	15577358	G	T
27	chr27_15585551	0	15585551	C	A
27	chr27_15595766	0	15595766	T	G
27	chr27_15599782	0	15599782	G	T
27	chr27_15599862	0	15599862	C	G
27	chr27_15614991	0	15614991	G	T
27	chr27_15641488	0	15641488	A	C
27	chr27_15643033	0	15643033	G	C
27	chr27_15646432	0	15646432	T	A
27	chr27_15651284	0	15651284	A	T
27	chr27_15654326	0	15654326	A	T
27	chr27_15656326	0	15656326	C	G
27	chr27_15659313	0	15659313	G	C
27	chr27_15667502	0	15667502	G	C
27	chr27_15673617	0	15673617	G	T
27	chr27_15674004	0	15674004	A	C
27	chr27_15683770	0	15683770	C	G
27	chr27_15711809	0	15711809	G	C
27	chr27_15741707	0	15741707	A	T
27	chr27_15751500	0	15751500	C	A
27	chr27_15759165	0	15759165	G	T
27	chr27_15764150	0	15764150	C	G
27	chr27_15765683	0	15765683	G	T
27	chr27_15769551	0	15769551	G	C
27	chr27_15783421	0	15783421	T	G
27	chr27_15822096	0	15822096	A	C
27	chr27_15823025	0	15823025	G	C
27	chr27_15823291	0	15823291	T	G
27	chr27_15838845	0	15838845	G	T
27	chr27_15850055	0	15850055	G	C
27	chr27_15850330	0	15850330	G	C
27	chr27_15851930	0	15851930	G	C
27	chr27_15853144	0	15853144	G	T
27	chr27_15856792	0	15856792	A	C
27	chr27_15870737	0	15870737	G	C
27	chr27_15879951	0	15879951	A	T
27	chr27_15881383	0	15881383	G	T
27	chr27_15907958	0	15907958	C	A
27	chr27_15964423	0	15964423	T	A
27	chr27_15976867	0	15976867	C	G
27	chr27_15985111	0	15985111	G	C
27	chr27_15985828	0	15985828	A	C
27	chr27_15992300	0	15992300	A	C
27	chr27_15996863	0	15996863	C	A
27	chr27_16000630	0	16000630	C	G
27	chr27_16002884	0	16002884	C	A
27	chr27_16020705	0	16020705	C	G
27	chr27_16075149	0	16075149	G	T
27	chr27_16087978	0	16087978	C	A
27	chr27_16115993	0	16115993	G	C
27	chr27_16131274	0	16131274	G	C
27	chr27_16135159	0	16135159	T	G
27	chr27_16143278	0	16143278	C	A
27	chr27_16162055	0	16162055	G	C
27	chr27_16169724	0	16169724	A	C
27	chr27_16219013	0	16219013	A	C
27	chr27_16222450	0	16222450	G	T
27	chr27_16239565	0	16239565	T	A
27	chr27_16259814	0	16259814	A	C
27	chr27_16262544	0	16262544	T	G
27	chr27_16287353	0	16287353	G	T
27	chr27_16314462	0	16314462	A	T
27	chr27_16320541	0	16320541	T	A
27	chr27_16326330	0	16326330	G	C
27	chr27_16402016	0	16402016	C	G
27	chr27_16445192	0	16445192	G	T
27	chr27_16469833	0	16469833	T	A
27	chr27_16480261	0	16480261	T	G
27	chr27_16512102	0	16512102	G	C
27	chr27_16513028	0	16513028	A	T
27	chr27_16514697	0	16514697	A	C
27	chr27_16517854	0	16517854	C	G
27	chr27_16530801	0	16530801	G	C
27	chr27_16546054	0	16546054	G	C
27	chr27_16552965	0	16552965	G	T
27	chr27_16565631	0	16565631	T	G
27	chr27_16594695	0	16594695	C	G
27	chr27_16615397	0	16615397	A	T
27	chr27_16620835	0	16620835	C	G
27	chr27_16624090	0	16624090	T	G
27	chr27_16640657	0	16640657	G	C
27	chr27_16670321	0	16670321	G	C
27	chr27_16680967	0	16680967	G	T
27	chr27_16681753	0	16681753	G	T
27	chr27_16687313	0	16687313	T	A
27	chr27_16699954	0	16699954	G	C
27	chr27_16734404	0	16734404	T	A
27	chr27_16741623	0	16741623	G	C
27	chr27_16742015	0	16742015	C	G
27	chr27_16768755	0	16768755	C	G
27	chr27_16829034	0	16829034	T	G
27	chr27_16855499	0	16855499	A	T
27	chr27_16864769	0	16864769	C	G
27	chr27_16865239	0	16865239	A	C
27	chr27_16887441	0	16887441	A	C
27	chr27_16924125	0	16924125	C	A
27	chr27_16928155	0	16928155	A	T
27	chr27_16936891	0	16936891	C	G
27	chr27_16977020	0	16977020	A	T
27	chr27_16977403	0	16977403	G	C
27	chr27_16985905	0	16985905	G	T
27	chr27_16998475	0	16998475	T	G
27	chr27_16999718	0	16999718	C	A
27	chr27_16999940	0	16999940	A	C
27	chr27_17019198	0	17019198	T	G
27	chr27_17020734	0	17020734	A	T
27	chr27_17041061	0	17041061	T	G
27	chr27_17047900	0	17047900	T	G
27	chr27_17050610	0	17050610	G	C
27	chr27_17078972	0	17078972	G	T
27	chr27_17099249	0	17099249	C	G
27	chr27_17129784	0	17129784	C	A
27	chr27_17170552	0	17170552	A	T
27	chr27_17187748	0	17187748	T	A
27	chr27_17203114	0	17203114	A	C
27	chr27_17237032	0	17237032	T	G
27	chr27_17280854	0	17280854	T	G
27	chr27_17288585	0	17288585	T	G
27	chr27_17311462	0	17311462	G	C
27	chr27_17320763	0	17320763	T	G
27	chr27_17365271	0	17365271	C	G
27	chr27_17372240	0	17372240	C	A
27	chr27_17393493	0	17393493	C	A
27	chr27_17403985	0	17403985	A	T
27	chr27_17404627	0	17404627	C	G
27	chr27_17429944	0	17429944	A	C
27	chr27_17470522	0	17470522	C	G
27	chr27_17471505	0	17471505	C	A
27	chr27_17490730	0	17490730	A	C
27	chr27_17497124	0	17497124	G	T
27	chr27_17518994	0	17518994	T	G
27	chr27_17525903	0	17525903	G	C
27	chr27_17541725	0	17541725	A	T
27	chr27_17567171	0	17567171	G	C
27	chr27_17622111	0	17622111	A	T
27	chr27_17644006	0	17644006	C	A
27	chr27_17677006	0	17677006	G	C
27	chr27_17681546	0	17681546	A	C
27	chr27_17691170	0	17691170	A	C
27	chr27_17710633	0	17710633	T	G
27	chr27_17723901	0	17723901	T	A
27	chr27_17775538	0	17775538	A	T
27	chr27_17780942	0	17780942	C	A
27	chr27_17794796	0	17794796	A	T
27	chr27_17844422	0	17844422	G	C
27	chr27_17861713	0	17861713	T	A
27	chr27_17890668	0	17890668	A	T
27	chr27_17903322	0	17903322	G	T
27	chr27_17915082	0	17915082	C	A
27	chr27_17927133	0	17927133	C	G
27	chr27_17945164	0	17945164	A	T
27	chr27_18046978	0	18046978	G	C
27	chr27_18049486	0	18049486	C	G
27	chr27_18067799	0	18067799	G	T
27	chr27_18090656	0	18090656	G	C
27	chr27_18093811	0	18093811	C	A
27	chr27_18098264	0	18098264	C	G
27	chr27_18112379	0	18112379	G	C
27	chr27_18133525	0	18133525	C	G
27	chr27_18136151	0	18136151	G	C
27	chr27_18138619	0	18138619	C	A
27	chr27_18160596	0	18160596	C	A
27	chr27_18171951	0	18171951	C	G
27	chr27_18183624	0	18183624	G	C
27	chr27_18186151	0	18186151	C	A
27	chr27_18196351	0	18196351	T	G
27	chr27_18199259	0	18199259	G	C
27	chr27_18203907	0	18203907	C	A
27	chr27_18238265	0	18238265	T	G
27	chr27_18249558	0	18249558	T	A
27	chr27_18275451	0	18275451	T	G
27	chr27_18316176	0	18316176	T	A
27	chr27_18357049	0	18357049	T	G
27	chr27_18360367	0	18360367	G	T
27	chr27_18382898	0	18382898	A	C
27	chr27_18386624	0	18386624	A	T
27	chr27_18426718	0	18426718	A	T
27	chr27_18483325	0	18483325	T	A
27	chr27_18492832	0	18492832	T	G
27	chr27_18517182	0	18517182	G	C
27	chr27_18523158	0	18523158	T	G
27	chr27_18535814	0	18535814	T	G
27	chr27_18537665	0	18537665	C	G
27	chr27_18542111	0	18542111	T	A
27	chr27_18548456	0	18548456	T	G
27	chr27_18549750	0	18549750	T	G
27	chr27_18549814	0	18549814	A	C
27	chr27_18553466	0	18553466	A	T
27	chr27_18557297	0	18557297	C	A
27	chr27_18560130	0	18560130	A	C
27	chr27_18628528	0	18628528	A	C
27	chr27_18646434	0	18646434	C	A
27	chr27_18648182	0	18648182	C	G
27	chr27_18669238	0	18669238	T	A
27	chr27_18691073	0	18691073	G	T
27	chr27_18709019	0	18709019	T	A
27	chr27_18715642	0	18715642	A	T
27	chr27_18741566	0	18741566	C	A
27	chr27_18743253	0	18743253	A	C
27	chr27_18747493	0	18747493	A	T
27	chr27_18760254	0	18760254	A	C
27	chr27_18790937	0	18790937	G	T
27	chr27_18851338	0	18851338	C	A
27	chr27_18867781	0	18867781	C	A
27	chr27_18881525	0	18881525	A	C
27	chr27_18894723	0	18894723	G	C
27	chr27_18908322	0	18908322	C	G
27	chr27_18956909	0	18956909	G	T
27	chr27_18999051	0	18999051	C	A
27	chr27_19057540	0	19057540	T	A
27	chr27_19081185	0	19081185	C	G
27	chr27_19108162	0	19108162	A	C
27	chr27_19112170	0	19112170	T	A
27	chr27_19131504	0	19131504	G	C
27	chr27_19139711	0	19139711	T	G
27	chr27_19141090	0	19141090	G	T
27	chr27_19141245	0	19141245	T	G
27	chr27_19161316	0	19161316	C	A
27	chr27_19169229	0	19169229	T	G
27	chr27_19177570	0	19177570	A	T
27	chr27_19179325	0	19179325	G	T
27	chr27_19190629	0	19190629	T	G
27	chr27_19214450	0	19214450	T	A
27	chr27_19225042	0	19225042	C	A
27	chr27_19229167	0	19229167	G	C
27	chr27_19229602	0	19229602	C	A
27	chr27_19264116	0	19264116	C	G
27	chr27_19275368	0	19275368	C	A
27	chr27_19276537	0	19276537	G	C
27	chr27_19282403	0	19282403	C	A
27	chr27_19282515	0	19282515	C	G
27	chr27_19283004	0	19283004	C	A
27	chr27_19324527	0	19324527	G	C
27	chr27_19380157	0	19380157	A	C
27	chr27_19393034	0	19393034	A	C
27	chr27_19473165	0	19473165	C	A
27	chr27_19475203	0	19475203	G	T
27	chr27_19488669	0	19488669	C	A
27	chr27_19491431	0	19491431	G	C
27	chr27_19492256	0	19492256	C	G
27	chr27_19494078	0	19494078	C	G
27	chr27_19495804	0	19495804	G	C
27	chr27_19500264	0	19500264	G	C
27	chr27_19509607	0	19509607	G	C
27	chr27_19516570	0	19516570	A	C
27	chr27_19516579	0	19516579	A	T
27	chr27_19539441	0	19539441	T	G
27	chr27_19545849	0	19545849	C	A
27	chr27_19562798	0	19562798	A	T
27	chr27_19605528	0	19605528	A	C
27	chr27_19637592	0	19637592	G	T
27	chr27_19638178	0	19638178	T	A
27	chr27_19647076	0	19647076	C	A
27	chr27_19652802	0	19652802	C	G
27	chr27_19668460	0	19668460	C	A
27	chr27_19677931	0	19677931	C	A
27	chr27_19680800	0	19680800	G	T
27	chr27_19687361	0	19687361	C	G
27	chr27_19690322	0	19690322	C	G
27	chr27_19714890	0	19714890	C	G
27	chr27_19715168	0	19715168	C	A
27	chr27_19722262	0	19722262	G	T
27	chr27_19723009	0	19723009	G	C
27	chr27_19796580	0	19796580	G	T
27	chr27_19830426	0	19830426	G	T
27	chr27_19835560	0	19835560	A	T
27	chr27_19838465	0	19838465	T	A
27	chr27_19876519	0	19876519	G	T
27	chr27_19883111	0	19883111	C	A
27	chr27_19886590	0	19886590	T	G
27	chr27_19913460	0	19913460	G	T
27	chr27_19925812	0	19925812	G	C
27	chr27_19957652	0	19957652	T	G
27	chr27_19959812	0	19959812	T	A
27	chr27_19968605	0	19968605	G	C
27	chr27_19989449	0	19989449	T	A
27	chr27_20020771	0	20020771	T	G
27	chr27_20061703	0	20061703	T	A
27	chr27_20071172	0	20071172	C	G
27	chr27_20112860	0	20112860	T	G
27	chr27_20161253	0	20161253	T	A
27	chr27_20204232	0	20204232	T	G
27	chr27_20229797	0	20229797	T	A
27	chr27_20239654	0	20239654	A	T
27	chr27_20240697	0	20240697	G	T
27	chr27_20258482	0	20258482	C	A
27	chr27_20274457	0	20274457	T	A
27	chr27_20277727	0	20277727	T	G
27	chr27_20277850	0	20277850	T	G
27	chr27_20291464	0	20291464	T	A
27	chr27_20312393	0	20312393	C	A
27	chr27_20315176	0	20315176	C	G
27	chr27_20336248	0	20336248	C	A
27	chr27_20363462	0	20363462	C	A
27	chr27_20382660	0	20382660	G	T
27	chr27_20387845	0	20387845	C	G
27	chr27_20400984	0	20400984	A	T
27	chr27_20432989	0	20432989	C	A
27	chr27_20458735	0	20458735	A	T
27	chr27_20467520	0	20467520	G	T
27	chr27_20470009	0	20470009	G	C
27	chr27_20471856	0	20471856	G	T
27	chr27_20474212	0	20474212	C	G
27	chr27_20507974	0	20507974	A	T
27	chr27_20516418	0	20516418	G	C
27	chr27_20520274	0	20520274	G	C
27	chr27_20539493	0	20539493	C	G
27	chr27_20548301	0	20548301	T	A
27	chr27_20558538	0	20558538	G	C
27	chr27_20578617	0	20578617	T	A
27	chr27_20609301	0	20609301	T	A
27	chr27_20613948	0	20613948	C	G
27	chr27_20617307	0	20617307	T	A
27	chr27_20625327	0	20625327	T	A
27	chr27_20641983	0	20641983	C	G
27	chr27_20644554	0	20644554	A	T
27	chr27_20692811	0	20692811	G	T
27	chr27_20696705	0	20696705	C	G
27	chr27_20703433	0	20703433	G	T
27	chr27_20725126	0	20725126	C	A
27	chr27_20758373	0	20758373	T	A
27	chr27_20760601	0	20760601	G	C
27	chr27_20765179	0	20765179	C	G
27	chr27_20772242	0	20772242	T	G
27	chr27_20791616	0	20791616	G	T
27	chr27_20792868	0	20792868	A	C
27	chr27_20793662	0	20793662	G	T
27	chr27_20807126	0	20807126	C	G
27	chr27_20811078	0	20811078	G	C
27	chr27_20818113	0	20818113	C	G
27	chr27_20830859	0	20830859	A	T
27	chr27_20871602	0	20871602	C	A
27	chr27_20872628	0	20872628	A	C
27	chr27_20883230	0	20883230	A	C
27	chr27_20888027	0	20888027	T	G
27	chr27_20897109	0	20897109	C	A
27	chr27_20929086	0	20929086	G	C
27	chr27_20958693	0	20958693	A	C
27	chr27_20972901	0	20972901	A	T
27	chr27_20988891	0	20988891	A	C
27	chr27_20990850	0	20990850	A	C
27	chr27_21022584	0	21022584	T	G
27	chr27_21052009	0	21052009	G	C
27	chr27_21060763	0	21060763	C	A
27	chr27_21073834	0	21073834	C	A
27	chr27_21084657	0	21084657	T	G
27	chr27_21097347	0	21097347	C	A
27	chr27_21109699	0	21109699	C	A
27	chr27_21117308	0	21117308	C	G
27	chr27_21133066	0	21133066	T	G
27	chr27_21149107	0	21149107	C	G
27	chr27_21149818	0	21149818	C	G
27	chr27_21152463	0	21152463	A	C
27	chr27_21158150	0	21158150	T	A
27	chr27_21208390	0	21208390	C	G
27	chr27_21211808	0	21211808	T	G
27	chr27_21223387	0	21223387	G	C
27	chr27_21251464	0	21251464	C	G
27	chr27_21276147	0	21276147	G	T
27	chr27_21305054	0	21305054	A	C
27	chr27_21310824	0	21310824	A	T
27	chr27_21318979	0	21318979	C	A
27	chr27_21341536	0	21341536	A	C
27	chr27_21356655	0	21356655	C	G
27	chr27_21366651	0	21366651	G	C
27	chr27_21374049	0	21374049	G	C
27	chr27_21374214	0	21374214	G	C
27	chr27_21380104	0	21380104	T	G
27	chr27_21393611	0	21393611	G	C
27	chr27_21407956	0	21407956	A	T
27	chr27_21435401	0	21435401	C	A
27	chr27_21445068	0	21445068	A	C
27	chr27_21497379	0	21497379	A	T
27	chr27_21502583	0	21502583	G	C
27	chr27_21507891	0	21507891	G	C
27	chr27_21533151	0	21533151	C	A
27	chr27_21538021	0	21538021	G	T
27	chr27_21542620	0	21542620	T	A
27	chr27_21545148	0	21545148	A	T
27	chr27_21553012	0	21553012	A	C
27	chr27_21556661	0	21556661	C	G
27	chr27_21556780	0	21556780	T	G
27	chr27_21558156	0	21558156	A	T
27	chr27_21598866	0	21598866	G	C
27	chr27_21607314	0	21607314	C	A
27	chr27_21638993	0	21638993	A	C
27	chr27_21641484	0	21641484	C	G
27	chr27_21650621	0	21650621	A	C
27	chr27_21652214	0	21652214	A	C
27	chr27_21660004	0	21660004	C	A
27	chr27_21679136	0	21679136	T	A
27	chr27_21682821	0	21682821	T	A
27	chr27_21694506	0	21694506	A	C
27	chr27_21737804	0	21737804	C	A
27	chr27_21744932	0	21744932	T	A
27	chr27_21770998	0	21770998	C	A
27	chr27_21803893	0	21803893	C	G
27	chr27_21878176	0	21878176	T	G
27	chr27_21881215	0	21881215	T	A
27	chr27_21882523	0	21882523	G	C
27	chr27_21905232	0	21905232	T	G
27	chr27_21929351	0	21929351	A	C
27	chr27_21940901	0	21940901	C	A
27	chr27_21948594	0	21948594	T	A
27	chr27_21954416	0	21954416	A	C
27	chr27_21961468	0	21961468	C	G
27	chr27_21967179	0	21967179	C	G
27	chr27_21968639	0	21968639	T	A
27	chr27_22005274	0	22005274	C	G
27	chr27_22053561	0	22053561	G	C
27	chr27_22057781	0	22057781	C	A
27	chr27_22066140	0	22066140	T	G
27	chr27_22094913	0	22094913	C	A
27	chr27_22121245	0	22121245	C	A
27	chr27_22124463	0	22124463	G	T
27	chr27_22132095	0	22132095	C	A
27	chr27_22150928	0	22150928	T	A
27	chr27_22152106	0	22152106	G	C
27	chr27_22158178	0	22158178	G	C
27	chr27_22161424	0	22161424	G	C
27	chr27_22178547	0	22178547	C	A
27	chr27_22190161	0	22190161	T	A
27	chr27_22203456	0	22203456	A	C
27	chr27_22337887	0	22337887	C	A
27	chr27_22365045	0	22365045	T	G
27	chr27_22387355	0	22387355	G	T
27	chr27_22390730	0	22390730	C	A
27	chr27_22408753	0	22408753	C	G
27	chr27_22452967	0	22452967	G	T
27	chr27_22509122	0	22509122	C	A
27	chr27_22567971	0	22567971	C	G
27	chr27_22598313	0	22598313	T	G
27	chr27_22620589	0	22620589	C	G
27	chr27_22660330	0	22660330	A	C
27	chr27_22707595	0	22707595	G	C
27	chr27_22719327	0	22719327	C	G
27	chr27_22730781	0	22730781	C	A
27	chr27_22751557	0	22751557	G	T
27	chr27_22762866	0	22762866	A	T
27	chr27_22777889	0	22777889	G	T
27	chr27_22785448	0	22785448	G	T
27	chr27_22898165	0	22898165	C	A
27	chr27_22905848	0	22905848	G	T
27	chr27_22922428	0	22922428	T	G
27	chr27_22930055	0	22930055	C	A
27	chr27_22957710	0	22957710	C	G
27	chr27_22967422	0	22967422	T	A
27	chr27_22978649	0	22978649	C	G
27	chr27_22989903	0	22989903	T	G
27	chr27_22996644	0	22996644	G	T
27	chr27_23010851	0	23010851	C	A
27	chr27_23090981	0	23090981	T	G
27	chr27_23104847	0	23104847	G	T
27	chr27_23105189	0	23105189	C	G
27	chr27_23119339	0	23119339	T	A
27	chr27_23120509	0	23120509	G	T
27	chr27_23135484	0	23135484	C	A
27	chr27_23149030	0	23149030	A	C
27	chr27_23204487	0	23204487	C	G
27	chr27_23208900	0	23208900	G	T
27	chr27_23222668	0	23222668	G	T
27	chr27_23224141	0	23224141	C	A
27	chr27_23229419	0	23229419	T	G
27	chr27_23253190	0	23253190	A	T
27	chr27_23289967	0	23289967	G	C
27	chr27_23301000	0	23301000	G	T
27	chr27_23314761	0	23314761	T	A
27	chr27_23315507	0	23315507	C	A
27	chr27_23334446	0	23334446	T	A
27	chr27_23335812	0	23335812	T	A
27	chr27_23342798	0	23342798	G	C
27	chr27_23381460	0	23381460	C	A
27	chr27_23382752	0	23382752	G	C
27	chr27_23429847	0	23429847	T	G
27	chr27_23449374	0	23449374	G	C
27	chr27_23461603	0	23461603	T	A
27	chr27_23518295	0	23518295	G	C
27	chr27_23528659	0	23528659	T	A
27	chr27_23542420	0	23542420	C	A
27	chr27_23555484	0	23555484	A	T
27	chr27_23575141	0	23575141	C	G
27	chr27_23589908	0	23589908	C	A
27	chr27_23603171	0	23603171	C	A
27	chr27_23630234	0	23630234	T	A
27	chr27_23631600	0	23631600	T	G
27	chr27_23660787	0	23660787	G	T
27	chr27_23666096	0	23666096	A	T
27	chr27_23673023	0	23673023	G	T
27	chr27_23717120	0	23717120	T	G
27	chr27_23735418	0	23735418	T	A
27	chr27_23737072	0	23737072	C	G
27	chr27_23759271	0	23759271	A	T
27	chr27_23759649	0	23759649	G	C
27	chr27_23791578	0	23791578	G	C
27	chr27_23801674	0	23801674	A	T
27	chr27_23803097	0	23803097	G	C
27	chr27_23877782	0	23877782	C	A
27	chr27_23912208	0	23912208	C	A
27	chr27_23922315	0	23922315	C	G
27	chr27_23967476	0	23967476	A	T
27	chr27_23977606	0	23977606	A	C
27	chr27_23985825	0	23985825	G	C
27	chr27_23997973	0	23997973	G	T
27	chr27_24000494	0	24000494	C	A
27	chr27_24001342	0	24001342	G	C
27	chr27_24018210	0	24018210	C	A
27	chr27_24034667	0	24034667	C	G
27	chr27_24067721	0	24067721	A	C
27	chr27_24080767	0	24080767	G	T
27	chr27_24094988	0	24094988	A	C
27	chr27_24114627	0	24114627	C	G
27	chr27_24121507	0	24121507	A	T
27	chr27_24133528	0	24133528	G	T
27	chr27_24153111	0	24153111	C	A
27	chr27_24155999	0	24155999	T	G
27	chr27_24156270	0	24156270	A	T
27	chr27_24157233	0	24157233	G	C
27	chr27_24176423	0	24176423	A	T
27	chr27_24180241	0	24180241	A	C
27	chr27_24193696	0	24193696	A	C
27	chr27_24196795	0	24196795	T	A
27	chr27_24200683	0	24200683	T	G
27	chr27_24201655	0	24201655	A	C
27	chr27_24202883	0	24202883	A	C
27	chr27_24253276	0	24253276	C	A
27	chr27_24277916	0	24277916	A	C
27	chr27_24280876	0	24280876	C	G
27	chr27_24281651	0	24281651	A	C
27	chr27_24290684	0	24290684	A	C
27	chr27_24292916	0	24292916	C	G
27	chr27_24295315	0	24295315	T	G
27	chr27_24300883	0	24300883	C	G
27	chr27_24346504	0	24346504	G	T
27	chr27_24374481	0	24374481	G	C
27	chr27_24375669	0	24375669	C	G
27	chr27_24392252	0	24392252	G	T
27	chr27_24402866	0	24402866	G	T
27	chr27_24406067	0	24406067	G	T
27	chr27_24450015	0	24450015	T	G
27	chr27_24462947	0	24462947	C	A
27	chr27_24463976	0	24463976	C	A
27	chr27_24484554	0	24484554	G	C
27	chr27_24616006	0	24616006	C	A
27	chr27_24621452	0	24621452	A	C
27	chr27_24633320	0	24633320	A	C
27	chr27_24715226	0	24715226	A	C
27	chr27_24720926	0	24720926	C	G
27	chr27_24731868	0	24731868	A	C
27	chr27_24733692	0	24733692	G	T
27	chr27_24746494	0	24746494	C	A
27	chr27_24749746	0	24749746	T	G
27	chr27_24767944	0	24767944	G	T
27	chr27_24810422	0	24810422	G	C
27	chr27_24811065	0	24811065	T	G
27	chr27_24868101	0	24868101	C	A
27	chr27_24893599	0	24893599	T	G
27	chr27_24904439	0	24904439	A	C
27	chr27_24904755	0	24904755	C	A
27	chr27_24917705	0	24917705	C	G
27	chr27_24964344	0	24964344	G	T
27	chr27_24972625	0	24972625	C	A
27	chr27_24993125	0	24993125	C	A
27	chr27_25002831	0	25002831	A	T
27	chr27_25030055	0	25030055	G	T
27	chr27_25040043	0	25040043	G	C
27	chr27_25049883	0	25049883	A	T
27	chr27_25056234	0	25056234	T	G
27	chr27_25062056	0	25062056	T	A
27	chr27_25096680	0	25096680	G	C
27	chr27_25120604	0	25120604	T	A
27	chr27_25121298	0	25121298	T	G
27	chr27_25160889	0	25160889	T	G
27	chr27_25171445	0	25171445	C	G
27	chr27_25183203	0	25183203	G	T
27	chr27_25225208	0	25225208	A	C
27	chr27_25276929	0	25276929	T	A
27	chr27_25295806	0	25295806	G	T
27	chr27_25321027	0	25321027	C	A
27	chr27_25340407	0	25340407	G	C
27	chr27_25349771	0	25349771	G	C
27	chr27_25369340	0	25369340	A	C
27	chr27_25411201	0	25411201	G	T
27	chr27_25423844	0	25423844	G	T
27	chr27_25424188	0	25424188	A	T
27	chr27_25445454	0	25445454	T	A
27	chr27_25479188	0	25479188	A	C
27	chr27_25500044	0	25500044	A	C
27	chr27_25501085	0	25501085	C	G
27	chr27_25549350	0	25549350	G	C
27	chr27_25578970	0	25578970	C	A
27	chr27_25595840	0	25595840	G	C
27	chr27_25602339	0	25602339	G	T
27	chr27_25610879	0	25610879	C	G
27	chr27_25623705	0	25623705	G	C
27	chr27_25628505	0	25628505	T	G
27	chr27_25682741	0	25682741	T	A
27	chr27_25693299	0	25693299	G	T
27	chr27_25730573	0	25730573	T	G
27	chr27_25764493	0	25764493	T	G
27	chr27_25778719	0	25778719	G	C
27	chr27_25792819	0	25792819	G	C
27	chr27_25811408	0	25811408	G	C
27	chr27_25817916	0	25817916	A	T
27	chr27_25818528	0	25818528	C	A
27	chr27_25819214	0	25819214	T	G
27	chr27_25826404	0	25826404	G	T
27	chr27_25836756	0	25836756	A	T
27	chr27_25843405	0	25843405	C	A
27	chr27_25858533	0	25858533	A	C
27	chr27_25870591	0	25870591	G	C
27	chr27_25881274	0	25881274	T	G
27	chr27_25888099	0	25888099	C	G
27	chr27_25898660	0	25898660	C	G
27	chr27_25900855	0	25900855	A	T
27	chr27_25904471	0	25904471	C	G
27	chr27_25923111	0	25923111	C	G
27	chr27_25925160	0	25925160	G	T
27	chr27_25931280	0	25931280	T	G
27	chr27_25933339	0	25933339	C	A
27	chr27_25934240	0	25934240	A	C
27	chr27_25953194	0	25953194	T	A
27	chr27_25961956	0	25961956	T	G
27	chr27_25971985	0	25971985	C	G
27	chr27_25983728	0	25983728	A	C
27	chr27_25998957	0	25998957	C	G
27	chr27_26018689	0	26018689	T	G
27	chr27_26024158	0	26024158	A	C
27	chr27_26044102	0	26044102	C	G
27	chr27_26047604	0	26047604	C	G
27	chr27_26063366	0	26063366	A	C
27	chr27_26068890	0	26068890	G	T
27	chr27_26120518	0	26120518	C	A
27	chr27_26150950	0	26150950	A	C
27	chr27_26161475	0	26161475	C	A
27	chr27_26167325	0	26167325	G	T
27	chr27_26168662	0	26168662	C	A
27	chr27_26168697	0	26168697	C	G
27	chr27_26224367	0	26224367	A	T
27	chr27_26225948	0	26225948	G	C
27	chr27_26236171	0	26236171	T	G
27	chr27_26237337	0	26237337	T	G
27	chr27_26240157	0	26240157	T	G
27	chr27_26243209	0	26243209	G	T
27	chr27_26256521	0	26256521	T	G
27	chr27_26270309	0	26270309	C	G
27	chr27_26284039	0	26284039	C	A
27	chr27_26286640	0	26286640	T	G
27	chr27_26301122	0	26301122	T	G
27	chr27_26301332	0	26301332	T	G
27	chr27_26317725	0	26317725	G	T
27	chr27_26356811	0	26356811	T	G
27	chr27_26365218	0	26365218	T	G
27	chr27_26381384	0	26381384	A	C
27	chr27_26425412	0	26425412	A	T
27	chr27_26451754	0	26451754	A	C
27	chr27_26467881	0	26467881	C	G
27	chr27_26512537	0	26512537	G	C
27	chr27_26538869	0	26538869	A	C
27	chr27_26543737	0	26543737	A	C
27	chr27_26591028	0	26591028	C	A
27	chr27_26609984	0	26609984	G	T
27	chr27_26618203	0	26618203	G	C
27	chr27_26626025	0	26626025	A	C
27	chr27_26628034	0	26628034	G	T
27	chr27_26630505	0	26630505	T	A
27	chr27_26652521	0	26652521	A	T
27	chr27_26653608	0	26653608	G	C
27	chr27_26663586	0	26663586	T	A
27	chr27_26670035	0	26670035	G	C
27	chr27_26681695	0	26681695	A	T
27	chr27_26690681	0	26690681	T	A
27	chr27_26701375	0	26701375	C	A
27	chr27_26728300	0	26728300	T	G
27	chr27_26750228	0	26750228	A	T
27	chr27_26759448	0	26759448	G	T
27	chr27_26779221	0	26779221	A	C
27	chr27_26809277	0	26809277	G	C
27	chr27_26812930	0	26812930	G	T
27	chr27_26825155	0	26825155	G	C
27	chr27_26859031	0	26859031	C	A
27	chr27_26891420	0	26891420	T	A
27	chr27_26912028	0	26912028	T	G
27	chr27_26916678	0	26916678	G	T
27	chr27_26937841	0	26937841	G	T
27	chr27_26964697	0	26964697	T	A
27	chr27_26965986	0	26965986	C	G
27	chr27_26977637	0	26977637	C	A
27	chr27_26988149	0	26988149	G	C
27	chr27_26989123	0	26989123	T	A
27	chr27_27012111	0	27012111	T	G
27	chr27_27021676	0	27021676	T	G
27	chr27_27053448	0	27053448	C	A
27	chr27_27151556	0	27151556	C	G
27	chr27_27176587	0	27176587	T	G
27	chr27_27177891	0	27177891	C	A
27	chr27_27191565	0	27191565	A	T
27	chr27_27197596	0	27197596	G	T
27	chr27_27207213	0	27207213	T	G
27	chr27_27237691	0	27237691	T	G
27	chr27_27241556	0	27241556	C	G
27	chr27_27262471	0	27262471	G	T
27	chr27_27265027	0	27265027	G	C
27	chr27_27279292	0	27279292	A	C
27	chr27_27281003	0	27281003	G	T
27	chr27_27282302	0	27282302	A	C
27	chr27_27290642	0	27290642	T	A
27	chr27_27294946	0	27294946	C	A
27	chr27_27310419	0	27310419	G	C
27	chr27_27312336	0	27312336	G	T
27	chr27_27345371	0	27345371	A	C
27	chr27_27345772	0	27345772	G	T
27	chr27_27380411	0	27380411	A	T
27	chr27_27380551	0	27380551	A	C
27	chr27_27431204	0	27431204	C	A
27	chr27_27433648	0	27433648	C	G
27	chr27_27441260	0	27441260	T	G
27	chr27_27449768	0	27449768	A	C
27	chr27_27454297	0	27454297	A	C
27	chr27_27496344	0	27496344	C	G
27	chr27_27497877	0	27497877	G	T
27	chr27_27505564	0	27505564	G	C
27	chr27_27523021	0	27523021	T	A
27	chr27_27548030	0	27548030	G	C
27	chr27_27562873	0	27562873	C	G
27	chr27_27564512	0	27564512	A	T
27	chr27_27566557	0	27566557	C	G
27	chr27_27569691	0	27569691	A	T
27	chr27_27599056	0	27599056	A	T
27	chr27_27614323	0	27614323	T	A
27	chr27_27640701	0	27640701	C	A
27	chr27_27719421	0	27719421	T	A
27	chr27_27722418	0	27722418	G	C
27	chr27_27751905	0	27751905	C	A
27	chr27_27755236	0	27755236	T	G
27	chr27_27762479	0	27762479	G	T
27	chr27_27773236	0	27773236	G	C
27	chr27_27773490	0	27773490	A	C
27	chr27_27788587	0	27788587	T	G
27	chr27_27805579	0	27805579	C	A
27	chr27_27810299	0	27810299	A	C
27	chr27_27830228	0	27830228	G	C
27	chr27_27834545	0	27834545	A	T
27	chr27_27849153	0	27849153	A	C
27	chr27_27851130	0	27851130	G	T
27	chr27_27862784	0	27862784	C	G
27	chr27_27863270	0	27863270	T	G
27	chr27_27882003	0	27882003	T	A
27	chr27_27888500	0	27888500	T	A
27	chr27_27895614	0	27895614	C	G
27	chr27_27910028	0	27910028	G	T
27	chr27_27916299	0	27916299	T	A
27	chr27_27929487	0	27929487	C	A
27	chr27_27931469	0	27931469	C	G
27	chr27_27931697	0	27931697	C	A
27	chr27_27938172	0	27938172	A	T
27	chr27_27945186	0	27945186	C	A
27	chr27_27959257	0	27959257	A	C
27	chr27_27959691	0	27959691	T	G
27	chr27_27975887	0	27975887	G	T
27	chr27_27985041	0	27985041	A	C
27	chr27_27990563	0	27990563	A	T
27	chr27_27993047	0	27993047	C	G
27	chr27_28012858	0	28012858	A	C
27	chr27_28024854	0	28024854	C	A
27	chr27_28027980	0	28027980	A	C
27	chr27_28030875	0	28030875	A	C
27	chr27_28050912	0	28050912	C	A
27	chr27_28054510	0	28054510	G	C
27	chr27_28062315	0	28062315	T	A
27	chr27_28065024	0	28065024	T	G
27	chr27_28086151	0	28086151	C	A
27	chr27_28100668	0	28100668	G	T
27	chr27_28101747	0	28101747	C	G
27	chr27_28103576	0	28103576	C	A
27	chr27_28106697	0	28106697	G	T
27	chr27_28128463	0	28128463	A	T
27	chr27_28157711	0	28157711	A	C
27	chr27_28159574	0	28159574	C	A
27	chr27_28188540	0	28188540	G	T
27	chr27_28201659	0	28201659	A	T
27	chr27_28203032	0	28203032	A	T
27	chr27_28206294	0	28206294	G	T
27	chr27_28211237	0	28211237	C	G
27	chr27_28215594	0	28215594	T	A
27	chr27_28216988	0	28216988	A	C
27	chr27_28230217	0	28230217	T	G
27	chr27_28249083	0	28249083	A	T
27	chr27_28345582	0	28345582	C	G
27	chr27_28371221	0	28371221	C	G
27	chr27_28373753	0	28373753	C	G
27	chr27_28378558	0	28378558	A	T
27	chr27_28425959	0	28425959	G	T
27	chr27_28509052	0	28509052	G	T
27	chr27_28528453	0	28528453	A	C
27	chr27_28541531	0	28541531	C	A
27	chr27_28545780	0	28545780	A	C
27	chr27_28551629	0	28551629	T	G
27	chr27_28564023	0	28564023	G	T
27	chr27_28570551	0	28570551	A	T
27	chr27_28598683	0	28598683	T	G
27	chr27_28614103	0	28614103	T	A
27	chr27_28658589	0	28658589	G	T
27	chr27_28681197	0	28681197	A	C
27	chr27_28695162	0	28695162	T	G
27	chr27_28732634	0	28732634	C	G
27	chr27_28734183	0	28734183	C	A
27	chr27_28742071	0	28742071	T	G
27	chr27_28792212	0	28792212	T	G
27	chr27_28797469	0	28797469	G	C
27	chr27_28806221	0	28806221	T	G
27	chr27_28808459	0	28808459	G	C
27	chr27_28821981	0	28821981	A	C
27	chr27_28865744	0	28865744	T	A
27	chr27_28889278	0	28889278	A	C
27	chr27_28895717	0	28895717	T	G
27	chr27_28896270	0	28896270	G	C
27	chr27_28903931	0	28903931	G	T
27	chr27_28917518	0	28917518	C	A
27	chr27_28936932	0	28936932	C	A
27	chr27_28959560	0	28959560	A	T
27	chr27_28967133	0	28967133	C	G
27	chr27_28969065	0	28969065	C	G
27	chr27_28973237	0	28973237	T	G
27	chr27_29024841	0	29024841	A	T
27	chr27_29031744	0	29031744	G	T
27	chr27_29044015	0	29044015	A	T
27	chr27_29051382	0	29051382	G	C
27	chr27_29052453	0	29052453	T	G
27	chr27_29072473	0	29072473	G	C
27	chr27_29102983	0	29102983	G	C
27	chr27_29105385	0	29105385	G	T
27	chr27_29114758	0	29114758	G	C
27	chr27_29127279	0	29127279	C	A
27	chr27_29127346	0	29127346	G	T
27	chr27_29141960	0	29141960	T	A
27	chr27_29162348	0	29162348	C	A
27	chr27_29169502	0	29169502	T	G
27	chr27_29178178	0	29178178	A	C
27	chr27_29178653	0	29178653	G	T
27	chr27_29178920	0	29178920	T	A
27	chr27_29181500	0	29181500	T	A
27	chr27_29192202	0	29192202	C	G
27	chr27_29193671	0	29193671	G	T
27	chr27_29215365	0	29215365	C	G
27	chr27_29222956	0	29222956	C	A
27	chr27_29224626	0	29224626	T	G
27	chr27_29228868	0	29228868	A	T
27	chr27_29254015	0	29254015	C	A
27	chr27_29280983	0	29280983	G	C
27	chr27_29292909	0	29292909	G	T
27	chr27_29304271	0	29304271	C	G
27	chr27_29333601	0	29333601	C	A
27	chr27_29344176	0	29344176	G	T
27	chr27_29372671	0	29372671	T	G
27	chr27_29399055	0	29399055	C	A
27	chr27_29406610	0	29406610	T	G
27	chr27_29418550	0	29418550	C	G
27	chr27_29428093	0	29428093	G	T
27	chr27_29477689	0	29477689	C	G
27	chr27_29496224	0	29496224	C	G
27	chr27_29499087	0	29499087	C	G
27	chr27_29505677	0	29505677	T	G
27	chr27_29521826	0	29521826	G	C
27	chr27_29555936	0	29555936	A	T
27	chr27_29560732	0	29560732	A	C
27	chr27_29569967	0	29569967	G	C
27	chr27_29593192	0	29593192	G	T
27	chr27_29610794	0	29610794	G	C
27	chr27_29615575	0	29615575	G	C
27	chr27_29625624	0	29625624	G	T
27	chr27_29669958	0	29669958	T	G
27	chr27_29676187	0	29676187	C	G
27	chr27_29681718	0	29681718	C	A
27	chr27_29692031	0	29692031	G	C
27	chr27_29699581	0	29699581	T	G
27	chr27_29699621	0	29699621	G	T
27	chr27_29713545	0	29713545	G	C
27	chr27_29716001	0	29716001	T	A
27	chr27_29730865	0	29730865	A	T
27	chr27_29792155	0	29792155	G	T
27	chr27_29798437	0	29798437	G	C
27	chr27_29814772	0	29814772	A	T
27	chr27_29832617	0	29832617	C	A
27	chr27_29861333	0	29861333	A	C
27	chr27_29864266	0	29864266	T	G
27	chr27_29931257	0	29931257	C	A
27	chr27_29970710	0	29970710	G	T
27	chr27_29992067	0	29992067	T	A
27	chr27_29992715	0	29992715	T	A
27	chr27_30003948	0	30003948	G	T
27	chr27_30102380	0	30102380	T	G
27	chr27_30102638	0	30102638	C	A
27	chr27_30103914	0	30103914	G	T
27	chr27_30105764	0	30105764	C	G
27	chr27_30106132	0	30106132	G	T
27	chr27_30139424	0	30139424	A	C
27	chr27_30144157	0	30144157	T	A
27	chr27_30177440	0	30177440	T	G
27	chr27_30195559	0	30195559	C	A
27	chr27_30212995	0	30212995	A	T
27	chr27_30246543	0	30246543	T	G
27	chr27_30279915	0	30279915	A	T
27	chr27_30292032	0	30292032	G	T
27	chr27_30297658	0	30297658	T	A
27	chr27_30310844	0	30310844	G	C
27	chr27_30334490	0	30334490	G	T
27	chr27_30345187	0	30345187	A	T
27	chr27_30362953	0	30362953	C	G
27	chr27_30373056	0	30373056	A	C
27	chr27_30400599	0	30400599	G	T
27	chr27_30454449	0	30454449	A	T
27	chr27_30457413	0	30457413	G	C
27	chr27_30461307	0	30461307	C	A
27	chr27_30485836	0	30485836	G	T
27	chr27_30512695	0	30512695	A	C
27	chr27_30517205	0	30517205	T	G
27	chr27_30524073	0	30524073	A	C
27	chr27_30550373	0	30550373	T	G
27	chr27_30553558	0	30553558	C	G
27	chr27_30570976	0	30570976	G	T
27	chr27_30581573	0	30581573	G	C
27	chr27_30590143	0	30590143	T	A
27	chr27_30616476	0	30616476	G	C
27	chr27_30639255	0	30639255	T	G
27	chr27_30653950	0	30653950	T	G
27	chr27_30655038	0	30655038	T	G
27	chr27_30667316	0	30667316	T	G
27	chr27_30687156	0	30687156	C	A
27	chr27_30693789	0	30693789	G	T
27	chr27_30724311	0	30724311	C	G
27	chr27_30724805	0	30724805	G	T
27	chr27_30763532	0	30763532	G	C
27	chr27_30771101	0	30771101	G	C
27	chr27_30776254	0	30776254	A	T
27	chr27_30789425	0	30789425	T	G
27	chr27_30827159	0	30827159	G	T
27	chr27_30847501	0	30847501	G	C
27	chr27_30854738	0	30854738	G	T
27	chr27_30864681	0	30864681	T	A
27	chr27_30865250	0	30865250	A	C
27	chr27_30878930	0	30878930	A	T
27	chr27_30895334	0	30895334	T	G
27	chr27_30906672	0	30906672	C	G
27	chr27_30917716	0	30917716	C	A
27	chr27_30920226	0	30920226	A	C
27	chr27_30922638	0	30922638	C	A
27	chr27_30923148	0	30923148	C	A
27	chr27_30931947	0	30931947	G	T
27	chr27_30945859	0	30945859	G	T
27	chr27_30976718	0	30976718	T	A
27	chr27_30991466	0	30991466	T	A
27	chr27_30991949	0	30991949	T	G
27	chr27_31020427	0	31020427	A	C
27	chr27_31050116	0	31050116	T	G
27	chr27_31057823	0	31057823	C	G
27	chr27_31073720	0	31073720	C	A
27	chr27_31105438	0	31105438	T	A
27	chr27_31107687	0	31107687	C	A
27	chr27_31111545	0	31111545	G	C
27	chr27_31112555	0	31112555	C	G
27	chr27_31131148	0	31131148	G	C
27	chr27_31137034	0	31137034	G	T
27	chr27_31137093	0	31137093	A	C
27	chr27_31139078	0	31139078	C	A
27	chr27_31168724	0	31168724	G	T
27	chr27_31175395	0	31175395	G	C
27	chr27_31182041	0	31182041	G	T
27	chr27_31217139	0	31217139	C	A
27	chr27_31278496	0	31278496	T	A
27	chr27_31279541	0	31279541	G	C
27	chr27_31281254	0	31281254	T	G
27	chr27_31298212	0	31298212	C	G
27	chr27_31304637	0	31304637	G	T
27	chr27_31307079	0	31307079	G	C
27	chr27_31313426	0	31313426	G	C
27	chr27_31316618	0	31316618	G	T
27	chr27_31327673	0	31327673	G	C
27	chr27_31332493	0	31332493	C	G
27	chr27_31351178	0	31351178	C	A
27	chr27_31356285	0	31356285	C	G
27	chr27_31401207	0	31401207	C	A
27	chr27_31406897	0	31406897	G	C
27	chr27_31419950	0	31419950	A	T
27	chr27_31438593	0	31438593	G	C
27	chr27_31472753	0	31472753	G	C
27	chr27_31480363	0	31480363	C	G
27	chr27_31492339	0	31492339	A	C
27	chr27_31496570	0	31496570	C	G
27	chr27_31513284	0	31513284	G	C
27	chr27_31516377	0	31516377	C	G
27	chr27_31523910	0	31523910	A	C
27	chr27_31527763	0	31527763	G	T
27	chr27_31553611	0	31553611	T	A
27	chr27_31564709	0	31564709	A	T
27	chr27_31592138	0	31592138	A	T
27	chr27_31660174	0	31660174	G	C
27	chr27_31663234	0	31663234	G	C
27	chr27_31674639	0	31674639	A	C
27	chr27_31675016	0	31675016	C	G
27	chr27_31681945	0	31681945	A	C
27	chr27_31720557	0	31720557	C	G
27	chr27_31727413	0	31727413	C	G
27	chr27_31735676	0	31735676	C	A
27	chr27_31763945	0	31763945	C	G
27	chr27_31764319	0	31764319	C	G
27	chr27_31795957	0	31795957	A	T
27	chr27_31812697	0	31812697	G	C
27	chr27_31824296	0	31824296	C	A
27	chr27_31834478	0	31834478	G	T
27	chr27_31841884	0	31841884	A	C
27	chr27_31940924	0	31940924	G	C
27	chr27_31947197	0	31947197	A	C
27	chr27_31964909	0	31964909	C	G
27	chr27_32008030	0	32008030	A	C
27	chr27_32013640	0	32013640	G	T
27	chr27_32023647	0	32023647	T	G
27	chr27_32034724	0	32034724	G	C
27	chr27_32037898	0	32037898	G	C
27	chr27_32039271	0	32039271	G	C
27	chr27_32040078	0	32040078	C	A
27	chr27_32041419	0	32041419	C	G
27	chr27_32073855	0	32073855	C	A
27	chr27_32086199	0	32086199	C	A
27	chr27_32093273	0	32093273	G	C
27	chr27_32106259	0	32106259	G	T
27	chr27_32110069	0	32110069	C	A
27	chr27_32139928	0	32139928	G	C
27	chr27_32142697	0	32142697	C	A
27	chr27_32152619	0	32152619	T	G
27	chr27_32221621	0	32221621	G	C
27	chr27_32224965	0	32224965	G	C
27	chr27_32234437	0	32234437	C	A
27	chr27_32263184	0	32263184	C	G
27	chr27_32283405	0	32283405	G	C
27	chr27_32292803	0	32292803	C	G
27	chr27_32326140	0	32326140	A	T
27	chr27_32333625	0	32333625	C	G
27	chr27_32334829	0	32334829	G	C
27	chr27_32363010	0	32363010	C	A
27	chr27_32370318	0	32370318	T	G
27	chr27_32370479	0	32370479	C	A
27	chr27_32372685	0	32372685	T	A
27	chr27_32374913	0	32374913	C	G
27	chr27_32405087	0	32405087	C	A
27	chr27_32420049	0	32420049	G	C
27	chr27_32464234	0	32464234	T	A
27	chr27_32496355	0	32496355	A	C
27	chr27_32549861	0	32549861	C	G
27	chr27_32576682	0	32576682	A	C
27	chr27_32587345	0	32587345	T	G
27	chr27_32599800	0	32599800	C	G
27	chr27_32629943	0	32629943	G	T
27	chr27_32644514	0	32644514	A	T
27	chr27_32651344	0	32651344	G	T
27	chr27_32654943	0	32654943	A	C
27	chr27_32658505	0	32658505	T	G
27	chr27_32689002	0	32689002	A	T
27	chr27_32691226	0	32691226	C	A
27	chr27_32692150	0	32692150	C	G
27	chr27_32694030	0	32694030	G	T
27	chr27_32711352	0	32711352	G	C
27	chr27_32728908	0	32728908	G	T
27	chr27_32730465	0	32730465	C	G
27	chr27_32749246	0	32749246	A	T
27	chr27_32755038	0	32755038	A	T
27	chr27_32777383	0	32777383	G	C
27	chr27_32794980	0	32794980	C	A
27	chr27_32801174	0	32801174	A	C
27	chr27_32820460	0	32820460	C	A
27	chr27_32829875	0	32829875	T	G
27	chr27_32848732	0	32848732	G	C
27	chr27_32873763	0	32873763	C	G
27	chr27_32886042	0	32886042	A	T
27	chr27_32898553	0	32898553	T	A
27	chr27_32932741	0	32932741	T	G
27	chr27_32942012	0	32942012	T	G
27	chr27_32944619	0	32944619	T	G
27	chr27_32961446	0	32961446	T	A
27	chr27_32966777	0	32966777	C	A
27	chr27_32984450	0	32984450	G	T
27	chr27_32988461	0	32988461	G	C
27	chr27_32995378	0	32995378	G	T
27	chr27_32998732	0	32998732	C	G
27	chr27_33053972	0	33053972	A	T
27	chr27_33064242	0	33064242	T	G
27	chr27_33065766	0	33065766	A	T
27	chr27_33067727	0	33067727	T	G
27	chr27_33083107	0	33083107	T	G
27	chr27_33111554	0	33111554	A	T
27	chr27_33119273	0	33119273	A	C
27	chr27_33145729	0	33145729	A	T
27	chr27_33151993	0	33151993	A	C
27	chr27_33152253	0	33152253	C	A
27	chr27_33169822	0	33169822	C	A
27	chr27_33170064	0	33170064	G	C
27	chr27_33184467	0	33184467	C	G
27	chr27_33190383	0	33190383	C	G
27	chr27_33191736	0	33191736	C	G
27	chr27_33211554	0	33211554	C	G
27	chr27_33244251	0	33244251	T	A
27	chr27_33275758	0	33275758	C	A
27	chr27_33322040	0	33322040	C	G
27	chr27_33331204	0	33331204	G	C
27	chr27_33343744	0	33343744	C	G
27	chr27_33356314	0	33356314	C	A
27	chr27_33361841	0	33361841	C	A
27	chr27_33385903	0	33385903	T	A
27	chr27_33410524	0	33410524	A	C
27	chr27_33412894	0	33412894	A	T
27	chr27_33413966	0	33413966	C	G
27	chr27_33432516	0	33432516	C	G
27	chr27_33436084	0	33436084	A	T
27	chr27_33438027	0	33438027	T	G
27	chr27_33474298	0	33474298	C	G
27	chr27_33475121	0	33475121	C	G
27	chr27_33491518	0	33491518	A	C
27	chr27_33502592	0	33502592	T	A
27	chr27_33525720	0	33525720	C	A
27	chr27_33558041	0	33558041	C	G
27	chr27_33706283	0	33706283	C	A
27	chr27_33735940	0	33735940	A	T
27	chr27_33736227	0	33736227	C	A
27	chr27_33741898	0	33741898	A	C
27	chr27_33745185	0	33745185	C	G
27	chr27_33745582	0	33745582	T	A
27	chr27_33751915	0	33751915	T	G
27	chr27_33780367	0	33780367	T	G
27	chr27_33804176	0	33804176	T	G
27	chr27_33841814	0	33841814	T	G
27	chr27_33868218	0	33868218	A	C
27	chr27_33869686	0	33869686	C	A
27	chr27_33926314	0	33926314	G	T
27	chr27_33935100	0	33935100	A	C
27	chr27_33957624	0	33957624	A	C
27	chr27_33958565	0	33958565	C	A
27	chr27_33961309	0	33961309	A	T
27	chr27_33968577	0	33968577	T	A
27	chr27_33993911	0	33993911	C	G
27	chr27_34047360	0	34047360	G	C
27	chr27_34069149	0	34069149	G	T
27	chr27_34101583	0	34101583	C	G
27	chr27_34104013	0	34104013	A	C
27	chr27_34110341	0	34110341	T	G
27	chr27_34118399	0	34118399	G	T
27	chr27_34123803	0	34123803	G	T
27	chr27_34126066	0	34126066	T	A
27	chr27_34142754	0	34142754	G	C
27	chr27_34169573	0	34169573	G	C
27	chr27_34170486	0	34170486	C	G
27	chr27_34181748	0	34181748	G	C
27	chr27_34182433	0	34182433	G	C
27	chr27_34187052	0	34187052	G	T
27	chr27_34261202	0	34261202	A	C
27	chr27_34261595	0	34261595	C	G
27	chr27_34317073	0	34317073	C	G
27	chr27_34320222	0	34320222	G	C
27	chr27_34329333	0	34329333	C	G
27	chr27_34342953	0	34342953	C	A
27	chr27_34355978	0	34355978	A	T
27	chr27_34393991	0	34393991	A	C
27	chr27_34399761	0	34399761	G	T
27	chr27_34413299	0	34413299	G	T
27	chr27_34418869	0	34418869	A	C
27	chr27_34420206	0	34420206	C	G
27	chr27_34421228	0	34421228	C	A
27	chr27_34430303	0	34430303	A	T
27	chr27_34431551	0	34431551	T	G
27	chr27_34461723	0	34461723	T	G
27	chr27_34479498	0	34479498	C	A
27	chr27_34487584	0	34487584	G	C
27	chr27_34491365	0	34491365	T	G
27	chr27_34507510	0	34507510	A	C
27	chr27_34518321	0	34518321	A	C
27	chr27_34554843	0	34554843	C	A
27	chr27_34561768	0	34561768	T	G
27	chr27_34597859	0	34597859	C	A
27	chr27_34601141	0	34601141	T	G
27	chr27_34612464	0	34612464	C	A
27	chr27_34629903	0	34629903	T	A
27	chr27_34630670	0	34630670	T	G
27	chr27_34645480	0	34645480	C	G
27	chr27_34647913	0	34647913	C	A
27	chr27_34650176	0	34650176	T	G
27	chr27_34654211	0	34654211	G	T
27	chr27_34662832	0	34662832	A	C
27	chr27_34670600	0	34670600	G	C
27	chr27_34684285	0	34684285	G	C
27	chr27_34696908	0	34696908	T	A
27	chr27_34699937	0	34699937	A	C
27	chr27_34748322	0	34748322	T	G
27	chr27_34754164	0	34754164	T	G
27	chr27_34764199	0	34764199	T	A
27	chr27_34780727	0	34780727	C	G
27	chr27_34790385	0	34790385	C	G
27	chr27_34801268	0	34801268	C	A
27	chr27_34801668	0	34801668	G	C
27	chr27_34815793	0	34815793	T	G
27	chr27_34827281	0	34827281	C	G
27	chr27_34851646	0	34851646	A	C
27	chr27_34911057	0	34911057	C	A
27	chr27_34940581	0	34940581	A	C
27	chr27_34949607	0	34949607	T	G
27	chr27_34958640	0	34958640	C	G
27	chr27_34972387	0	34972387	C	A
27	chr27_34980168	0	34980168	T	G
27	chr27_34991325	0	34991325	G	C
27	chr27_35006902	0	35006902	T	G
27	chr27_35014402	0	35014402	T	G
27	chr27_35019652	0	35019652	T	G
27	chr27_35027155	0	35027155	T	G
27	chr27_35072762	0	35072762	A	T
27	chr27_35088926	0	35088926	G	C
27	chr27_35089134	0	35089134	C	G
27	chr27_35093894	0	35093894	C	A
27	chr27_35140094	0	35140094	A	T
27	chr27_35165992	0	35165992	A	T
27	chr27_35179110	0	35179110	T	A
27	chr27_35185038	0	35185038	G	T
27	chr27_35187248	0	35187248	G	T
27	chr27_35189586	0	35189586	G	T
27	chr27_35196353	0	35196353	C	A
27	chr27_35211959	0	35211959	C	A
27	chr27_35222612	0	35222612	C	A
27	chr27_35229551	0	35229551	A	T
27	chr27_35240418	0	35240418	A	C
27	chr27_35279863	0	35279863	C	A
27	chr27_35315972	0	35315972	A	T
27	chr27_35336086	0	35336086	G	T
27	chr27_35339198	0	35339198	C	A
27	chr27_35354583	0	35354583	A	C
27	chr27_35390185	0	35390185	A	T
27	chr27_35399526	0	35399526	T	A
27	chr27_35403819	0	35403819	A	C
27	chr27_35406317	0	35406317	A	T
27	chr27_35420616	0	35420616	C	A
27	chr27_35423704	0	35423704	T	G
27	chr27_35452520	0	35452520	T	A
27	chr27_35454207	0	35454207	A	T
27	chr27_35455258	0	35455258	G	C
27	chr27_35469938	0	35469938	T	G
27	chr27_35478765	0	35478765	A	C
27	chr27_35491139	0	35491139	T	G
27	chr27_35491788	0	35491788	T	G
27	chr27_35493452	0	35493452	G	C
27	chr27_35494892	0	35494892	A	C
27	chr27_35497679	0	35497679	G	T
27	chr27_35499388	0	35499388	C	G
27	chr27_35534266	0	35534266	G	T
27	chr27_35536568	0	35536568	A	T
27	chr27_35552347	0	35552347	T	G
27	chr27_35553156	0	35553156	G	C
27	chr27_35559428	0	35559428	T	G
27	chr27_35567763	0	35567763	G	T
27	chr27_35576934	0	35576934	C	G
27	chr27_35577609	0	35577609	T	G
27	chr27_35582285	0	35582285	C	G
27	chr27_35585291	0	35585291	G	T
27	chr27_35596915	0	35596915	A	T
27	chr27_35598291	0	35598291	G	T
27	chr27_35615136	0	35615136	A	C
27	chr27_35617676	0	35617676	G	C
27	chr27_35620166	0	35620166	G	T
27	chr27_35629255	0	35629255	G	T
27	chr27_35630411	0	35630411	C	A
27	chr27_35657689	0	35657689	C	G
27	chr27_35685516	0	35685516	T	G
27	chr27_35713833	0	35713833	C	G
27	chr27_35718753	0	35718753	A	C
27	chr27_35725435	0	35725435	A	C
27	chr27_35741028	0	35741028	A	C
27	chr27_35743533	0	35743533	G	T
27	chr27_35745040	0	35745040	G	C
27	chr27_35753746	0	35753746	A	T
27	chr27_35762536	0	35762536	G	T
27	chr27_35775530	0	35775530	A	C
27	chr27_35778507	0	35778507	C	G
27	chr27_35802093	0	35802093	T	A
27	chr27_35815529	0	35815529	T	G
27	chr27_35828756	0	35828756	G	T
27	chr27_35844726	0	35844726	G	C
27	chr27_35866913	0	35866913	G	T
27	chr27_35886625	0	35886625	A	T
27	chr27_35930111	0	35930111	A	C
27	chr27_35954749	0	35954749	C	G
27	chr27_35957611	0	35957611	G	T
27	chr27_35965491	0	35965491	T	G
27	chr27_35978515	0	35978515	T	A
27	chr27_36015674	0	36015674	T	G
27	chr27_36025857	0	36025857	A	T
27	chr27_36044856	0	36044856	A	C
27	chr27_36049084	0	36049084	T	G
27	chr27_36056374	0	36056374	T	G
27	chr27_36101308	0	36101308	A	T
27	chr27_36109747	0	36109747	G	C
27	chr27_36119897	0	36119897	A	T
27	chr27_36151133	0	36151133	A	T
27	chr27_36172512	0	36172512	A	C
27	chr27_36173429	0	36173429	T	A
27	chr27_36173755	0	36173755	G	C
27	chr27_36178460	0	36178460	C	G
27	chr27_36189618	0	36189618	A	C
27	chr27_36236381	0	36236381	G	T
27	chr27_36240453	0	36240453	T	A
27	chr27_36282698	0	36282698	T	A
27	chr27_36308561	0	36308561	C	G
27	chr27_36314121	0	36314121	G	C
27	chr27_36329503	0	36329503	A	C
27	chr27_36353608	0	36353608	G	T
27	chr27_36355679	0	36355679	A	C
27	chr27_36357369	0	36357369	T	G
27	chr27_36359435	0	36359435	T	A
27	chr27_36363416	0	36363416	G	C
27	chr27_36387840	0	36387840	T	A
27	chr27_36409833	0	36409833	C	A
27	chr27_36410398	0	36410398	G	T
27	chr27_36428014	0	36428014	T	G
27	chr27_36431261	0	36431261	G	T
27	chr27_36433753	0	36433753	G	C
27	chr27_36456934	0	36456934	T	A
27	chr27_36464215	0	36464215	T	G
27	chr27_36476946	0	36476946	C	G
27	chr27_36483488	0	36483488	C	A
27	chr27_36496719	0	36496719	T	G
27	chr27_36537077	0	36537077	G	T
27	chr27_36555505	0	36555505	C	G
27	chr27_36569862	0	36569862	T	A
27	chr27_36582967	0	36582967	G	C
27	chr27_36606596	0	36606596	C	G
27	chr27_36608755	0	36608755	T	G
27	chr27_36616686	0	36616686	T	G
27	chr27_36631308	0	36631308	A	C
27	chr27_36632627	0	36632627	C	G
27	chr27_36647547	0	36647547	G	T
27	chr27_36651344	0	36651344	T	A
27	chr27_36674565	0	36674565	G	T
27	chr27_36681496	0	36681496	A	C
27	chr27_36702168	0	36702168	C	A
27	chr27_36706704	0	36706704	A	C
27	chr27_36709557	0	36709557	G	T
27	chr27_36725117	0	36725117	T	G
27	chr27_36836598	0	36836598	A	C
27	chr27_36844534	0	36844534	G	T
27	chr27_36852358	0	36852358	G	T
27	chr27_36865915	0	36865915	G	T
27	chr27_36869680	0	36869680	T	G
27	chr27_36881960	0	36881960	G	C
27	chr27_36893102	0	36893102	T	A
27	chr27_36895266	0	36895266	G	T
27	chr27_36900909	0	36900909	G	T
27	chr27_36900991	0	36900991	A	C
27	chr27_36907798	0	36907798	T	A
27	chr27_36919398	0	36919398	G	T
27	chr27_36928782	0	36928782	A	T
27	chr27_36933541	0	36933541	G	C
27	chr27_36934886	0	36934886	G	T
27	chr27_36935955	0	36935955	T	G
27	chr27_36940440	0	36940440	G	C
27	chr27_36953528	0	36953528	T	A
27	chr27_36982822	0	36982822	A	C
27	chr27_37006516	0	37006516	T	A
27	chr27_37051200	0	37051200	T	A
27	chr27_37083999	0	37083999	A	C
27	chr27_37110166	0	37110166	G	C
27	chr27_37137824	0	37137824	G	C
27	chr27_37165240	0	37165240	G	C
27	chr27_37167778	0	37167778	T	A
27	chr27_37175316	0	37175316	G	C
27	chr27_37205802	0	37205802	T	G
27	chr27_37210454	0	37210454	T	G
27	chr27_37250426	0	37250426	T	G
27	chr27_37267456	0	37267456	G	T
27	chr27_37316133	0	37316133	A	C
27	chr27_37335224	0	37335224	G	T
27	chr27_37337089	0	37337089	A	C
27	chr27_37341076	0	37341076	A	T
27	chr27_37366471	0	37366471	T	G
27	chr27_37382129	0	37382129	A	T
27	chr27_37385931	0	37385931	T	G
27	chr27_37399428	0	37399428	C	A
27	chr27_37435104	0	37435104	T	G
27	chr27_37444571	0	37444571	G	C
27	chr27_37448690	0	37448690	C	A
27	chr27_37450475	0	37450475	C	G
27	chr27_37496448	0	37496448	C	G
27	chr27_37499159	0	37499159	A	C
27	chr27_37512244	0	37512244	C	G
27	chr27_37525744	0	37525744	G	T
27	chr27_37526492	0	37526492	A	C
27	chr27_37534771	0	37534771	G	C
27	chr27_37553923	0	37553923	C	A
27	chr27_37601388	0	37601388	T	G
27	chr27_37610644	0	37610644	C	A
27	chr27_37639361	0	37639361	T	G
27	chr27_37680042	0	37680042	C	G
27	chr27_37697871	0	37697871	A	T
27	chr27_37709178	0	37709178	G	T
27	chr27_37713503	0	37713503	G	T
27	chr27_37736364	0	37736364	G	C
27	chr27_37755380	0	37755380	C	A
27	chr27_37755392	0	37755392	T	A
27	chr27_37771973	0	37771973	A	T
27	chr27_37777824	0	37777824	T	A
27	chr27_37802037	0	37802037	T	A
27	chr27_37811269	0	37811269	G	T
27	chr27_37818028	0	37818028	A	C
27	chr27_37835288	0	37835288	C	G
27	chr27_37837159	0	37837159	G	T
27	chr27_37837399	0	37837399	G	C
27	chr27_37840571	0	37840571	T	A
27	chr27_37852857	0	37852857	A	T
27	chr27_37875171	0	37875171	G	T
27	chr27_37881643	0	37881643	G	C
27	chr27_37889905	0	37889905	C	G
27	chr27_37890915	0	37890915	T	G
27	chr27_37898630	0	37898630	T	G
27	chr27_37934403	0	37934403	T	A
27	chr27_37940902	0	37940902	A	T
27	chr27_37942754	0	37942754	C	G
27	chr27_37947473	0	37947473	T	G
27	chr27_37964251	0	37964251	A	C
27	chr27_37992824	0	37992824	G	C
27	chr27_38031391	0	38031391	C	A
27	chr27_38043194	0	38043194	A	C
27	chr27_38044959	0	38044959	T	G
27	chr27_38060868	0	38060868	A	C
27	chr27_38070110	0	38070110	G	C
27	chr27_38078769	0	38078769	T	A
27	chr27_38098565	0	38098565	G	C
27	chr27_38103027	0	38103027	G	C
27	chr27_38105594	0	38105594	T	G
27	chr27_38108627	0	38108627	G	C
27	chr27_38113006	0	38113006	A	T
27	chr27_38168604	0	38168604	A	C
27	chr27_38179265	0	38179265	A	C
27	chr27_38226630	0	38226630	G	C
27	chr27_38237832	0	38237832	C	G
27	chr27_38249477	0	38249477	C	G
27	chr27_38258216	0	38258216	C	A
27	chr27_38262065	0	38262065	T	A
27	chr27_38271041	0	38271041	A	C
27	chr27_38284859	0	38284859	A	C
27	chr27_38298563	0	38298563	A	C
27	chr27_38328597	0	38328597	C	G
27	chr27_38336514	0	38336514	G	C
27	chr27_38342162	0	38342162	G	C
27	chr27_38345685	0	38345685	G	T
27	chr27_38358290	0	38358290	G	C
27	chr27_38361965	0	38361965	G	T
27	chr27_38405040	0	38405040	T	A
27	chr27_38406782	0	38406782	C	G
27	chr27_38408826	0	38408826	G	C
27	chr27_38417867	0	38417867	G	T
27	chr27_38419550	0	38419550	G	C
27	chr27_38423387	0	38423387	A	T
27	chr27_38426242	0	38426242	T	A
27	chr27_38433778	0	38433778	G	T
27	chr27_38433817	0	38433817	A	C
27	chr27_38436663	0	38436663	A	C
27	chr27_38438170	0	38438170	C	A
27	chr27_38461745	0	38461745	C	G
27	chr27_38476137	0	38476137	C	A
27	chr27_38488587	0	38488587	T	G
27	chr27_38496752	0	38496752	A	C
27	chr27_38497862	0	38497862	C	G
27	chr27_38515681	0	38515681	C	A
27	chr27_38524523	0	38524523	A	T
27	chr27_38548948	0	38548948	T	G
27	chr27_38565804	0	38565804	T	G
27	chr27_38568283	0	38568283	T	G
27	chr27_38575102	0	38575102	G	T
27	chr27_38580329	0	38580329	G	C
27	chr27_38597574	0	38597574	G	T
27	chr27_38693564	0	38693564	T	A
27	chr27_38712533	0	38712533	A	T
27	chr27_38719834	0	38719834	A	T
27	chr27_38721515	0	38721515	C	G
27	chr27_38725166	0	38725166	G	C
27	chr27_38781938	0	38781938	C	A
27	chr27_38807180	0	38807180	C	G
27	chr27_38811510	0	38811510	C	A
27	chr27_38816303	0	38816303	T	G
27	chr27_38846669	0	38846669	T	G
27	chr27_38864359	0	38864359	G	C
27	chr27_38877299	0	38877299	C	A
27	chr27_38896645	0	38896645	G	C
27	chr27_38898681	0	38898681	C	G
27	chr27_38901777	0	38901777	A	T
27	chr27_38908665	0	38908665	G	C
27	chr27_38913799	0	38913799	G	T
27	chr27_38929423	0	38929423	G	T
27	chr27_38941314	0	38941314	T	A
27	chr27_38948143	0	38948143	G	C
27	chr27_38961782	0	38961782	C	G
27	chr27_38986140	0	38986140	C	G
27	chr27_39001611	0	39001611	C	G
27	chr27_39005180	0	39005180	G	C
27	chr27_39006605	0	39006605	G	T
27	chr27_39010917	0	39010917	A	C
27	chr27_39027790	0	39027790	G	C
27	chr27_39049885	0	39049885	T	G
27	chr27_39086339	0	39086339	C	A
27	chr27_39112796	0	39112796	G	T
27	chr27_39116416	0	39116416	G	T
27	chr27_39119223	0	39119223	G	C
27	chr27_39121888	0	39121888	T	G
27	chr27_39124639	0	39124639	A	C
27	chr27_39124938	0	39124938	A	C
27	chr27_39137566	0	39137566	G	C
27	chr27_39148553	0	39148553	C	G
27	chr27_39156919	0	39156919	G	C
27	chr27_39159894	0	39159894	A	C
27	chr27_39165587	0	39165587	A	T
27	chr27_39179305	0	39179305	C	G
27	chr27_39184900	0	39184900	A	C
27	chr27_39207394	0	39207394	A	C
27	chr27_39227067	0	39227067	G	T
27	chr27_39236846	0	39236846	T	G
27	chr27_39237136	0	39237136	C	A
27	chr27_39239332	0	39239332	C	G
27	chr27_39254763	0	39254763	C	A
27	chr27_39257536	0	39257536	A	C
27	chr27_39260215	0	39260215	T	G
27	chr27_39275890	0	39275890	G	C
27	chr27_39276067	0	39276067	T	A
27	chr27_39279564	0	39279564	C	A
27	chr27_39311662	0	39311662	C	A
27	chr27_39316382	0	39316382	G	C
27	chr27_39316627	0	39316627	A	C
27	chr27_39317732	0	39317732	G	C
27	chr27_39321995	0	39321995	C	A
27	chr27_39325132	0	39325132	C	A
27	chr27_39326242	0	39326242	A	C
27	chr27_39336150	0	39336150	G	C
27	chr27_39340688	0	39340688	T	G
27	chr27_39364005	0	39364005	G	T
27	chr27_39380481	0	39380481	T	A
27	chr27_39381868	0	39381868	G	T
27	chr27_39423385	0	39423385	A	T
27	chr27_39435630	0	39435630	A	T
27	chr27_39440231	0	39440231	T	G
27	chr27_39455019	0	39455019	G	C
27	chr27_39457642	0	39457642	A	C
27	chr27_39457916	0	39457916	C	G
27	chr27_39473170	0	39473170	A	T
27	chr27_39484214	0	39484214	G	T
27	chr27_39499763	0	39499763	A	T
27	chr27_39508649	0	39508649	A	C
27	chr27_39515725	0	39515725	C	G
27	chr27_39538178	0	39538178	C	G
27	chr27_39542624	0	39542624	T	G
27	chr27_39545424	0	39545424	C	G
27	chr27_39563904	0	39563904	C	G
27	chr27_39596459	0	39596459	C	A
27	chr27_39603803	0	39603803	T	A
27	chr27_39612491	0	39612491	A	C
27	chr27_39633946	0	39633946	A	C
27	chr27_39652600	0	39652600	C	A
27	chr27_39664302	0	39664302	C	A
27	chr27_39664356	0	39664356	A	C
27	chr27_39699309	0	39699309	T	G
27	chr27_39708663	0	39708663	G	T
27	chr27_39716593	0	39716593	G	T
27	chr27_39745797	0	39745797	G	T
27	chr27_39768866	0	39768866	G	T
27	chr27_39810591	0	39810591	C	A
27	chr27_39860946	0	39860946	G	T
27	chr27_39861875	0	39861875	C	G
27	chr27_39868833	0	39868833	C	A
27	chr27_39896480	0	39896480	A	C
27	chr27_39900255	0	39900255	A	T
27	chr27_39920316	0	39920316	A	T
27	chr27_39921746	0	39921746	A	T
27	chr27_39925178	0	39925178	G	C
27	chr27_39939824	0	39939824	G	C
27	chr27_39942223	0	39942223	T	A
27	chr27_39951737	0	39951737	G	T
28	chr28_316128	0	316128	T	G
28	chr28_317907	0	317907	A	C
28	chr28_413350	0	413350	G	C
28	chr28_448911	0	448911	G	C
28	chr28_465519	0	465519	T	G
28	chr28_470111	0	470111	G	T
28	chr28_474404	0	474404	G	C
28	chr28_550005	0	550005	G	C
28	chr28_550277	0	550277	C	A
28	chr28_551269	0	551269	C	G
28	chr28_570722	0	570722	G	C
28	chr28_571242	0	571242	C	A
28	chr28_578322	0	578322	G	T
28	chr28_601913	0	601913	G	C
28	chr28_602409	0	602409	T	G
28	chr28_616522	0	616522	T	G
28	chr28_658653	0	658653	C	G
28	chr28_682471	0	682471	T	A
28	chr28_691605	0	691605	A	T
28	chr28_697198	0	697198	C	A
28	chr28_732308	0	732308	G	T
28	chr28_738336	0	738336	T	G
28	chr28_758134	0	758134	G	C
28	chr28_762719	0	762719	C	A
28	chr28_769081	0	769081	C	A
28	chr28_770148	0	770148	G	C
28	chr28_770872	0	770872	A	T
28	chr28_787838	0	787838	G	C
28	chr28_811068	0	811068	T	G
28	chr28_862247	0	862247	T	G
28	chr28_862668	0	862668	T	G
28	chr28_862895	0	862895	T	G
28	chr28_895156	0	895156	A	C
28	chr28_915976	0	915976	C	G
28	chr28_960669	0	960669	T	A
28	chr28_968732	0	968732	C	G
28	chr28_981581	0	981581	T	G
28	chr28_987252	0	987252	C	G
28	chr28_987816	0	987816	G	C
28	chr28_1029148	0	1029148	T	A
28	chr28_1086210	0	1086210	G	C
28	chr28_1113051	0	1113051	G	T
28	chr28_1119178	0	1119178	C	A
28	chr28_1140936	0	1140936	C	G
28	chr28_1144022	0	1144022	T	A
28	chr28_1147972	0	1147972	T	G
28	chr28_1148141	0	1148141	C	A
28	chr28_1186242	0	1186242	G	C
28	chr28_1212259	0	1212259	C	G
28	chr28_1213117	0	1213117	C	A
28	chr28_1230174	0	1230174	A	T
28	chr28_1249835	0	1249835	C	G
28	chr28_1250404	0	1250404	C	G
28	chr28_1260524	0	1260524	G	T
28	chr28_1294255	0	1294255	T	A
28	chr28_1303517	0	1303517	T	G
28	chr28_1310825	0	1310825	G	T
28	chr28_1327331	0	1327331	T	A
28	chr28_1327482	0	1327482	C	A
28	chr28_1329380	0	1329380	G	C
28	chr28_1360399	0	1360399	C	A
28	chr28_1364656	0	1364656	G	T
28	chr28_1414580	0	1414580	C	G
28	chr28_1429774	0	1429774	T	G
28	chr28_1430138	0	1430138	C	G
28	chr28_1478555	0	1478555	A	C
28	chr28_1502348	0	1502348	T	G
28	chr28_1532340	0	1532340	G	C
28	chr28_1556802	0	1556802	C	G
28	chr28_1568531	0	1568531	A	C
28	chr28_1574830	0	1574830	G	T
28	chr28_1578893	0	1578893	C	G
28	chr28_1616125	0	1616125	A	C
28	chr28_1640058	0	1640058	C	G
28	chr28_1653844	0	1653844	C	G
28	chr28_1660140	0	1660140	C	A
28	chr28_1661292	0	1661292	G	C
28	chr28_1667152	0	1667152	A	C
28	chr28_1723713	0	1723713	T	G
28	chr28_1728762	0	1728762	A	T
28	chr28_1734889	0	1734889	C	A
28	chr28_1751118	0	1751118	G	C
28	chr28_1772322	0	1772322	C	G
28	chr28_1778673	0	1778673	T	A
28	chr28_1783810	0	1783810	T	G
28	chr28_1817662	0	1817662	C	G
28	chr28_1828706	0	1828706	C	G
28	chr28_1837282	0	1837282	A	T
28	chr28_1848263	0	1848263	G	T
28	chr28_1898437	0	1898437	A	T
28	chr28_1901202	0	1901202	T	G
28	chr28_1930771	0	1930771	G	C
28	chr28_1937376	0	1937376	C	G
28	chr28_1940181	0	1940181	G	C
28	chr28_1946276	0	1946276	C	G
28	chr28_1947498	0	1947498	T	A
28	chr28_1978838	0	1978838	C	G
28	chr28_1993996	0	1993996	T	G
28	chr28_2001281	0	2001281	G	C
28	chr28_2007779	0	2007779	T	G
28	chr28_2020292	0	2020292	T	G
28	chr28_2030817	0	2030817	A	C
28	chr28_2032476	0	2032476	A	C
28	chr28_2046683	0	2046683	C	G
28	chr28_2101358	0	2101358	C	A
28	chr28_2114175	0	2114175	A	C
28	chr28_2124447	0	2124447	A	C
28	chr28_2125359	0	2125359	C	A
28	chr28_2235656	0	2235656	C	G
28	chr28_2241290	0	2241290	G	T
28	chr28_2273489	0	2273489	G	T
28	chr28_2315689	0	2315689	C	G
28	chr28_2328585	0	2328585	C	G
28	chr28_2352122	0	2352122	C	G
28	chr28_2397323	0	2397323	A	T
28	chr28_2415889	0	2415889	C	G
28	chr28_2447405	0	2447405	G	C
28	chr28_2473244	0	2473244	A	C
28	chr28_2479786	0	2479786	C	A
28	chr28_2497504	0	2497504	C	A
28	chr28_2514285	0	2514285	C	A
28	chr28_2522269	0	2522269	A	T
28	chr28_2527266	0	2527266	A	T
28	chr28_2529167	0	2529167	G	T
28	chr28_2541579	0	2541579	T	G
28	chr28_2572684	0	2572684	A	C
28	chr28_2583565	0	2583565	G	T
28	chr28_2593004	0	2593004	T	G
28	chr28_2611126	0	2611126	A	C
28	chr28_2611334	0	2611334	G	T
28	chr28_2611951	0	2611951	A	T
28	chr28_2640154	0	2640154	G	T
28	chr28_2644396	0	2644396	T	G
28	chr28_2652063	0	2652063	A	C
28	chr28_2719274	0	2719274	C	G
28	chr28_2736130	0	2736130	A	T
28	chr28_2762195	0	2762195	A	C
28	chr28_2774045	0	2774045	C	A
28	chr28_2809248	0	2809248	A	C
28	chr28_2811646	0	2811646	C	A
28	chr28_2813854	0	2813854	T	A
28	chr28_2817751	0	2817751	G	T
28	chr28_2821721	0	2821721	T	G
28	chr28_2902597	0	2902597	G	T
28	chr28_2905475	0	2905475	C	A
28	chr28_2926619	0	2926619	T	G
28	chr28_2936042	0	2936042	C	G
28	chr28_2959099	0	2959099	T	G
28	chr28_2960102	0	2960102	C	A
28	chr28_2971505	0	2971505	A	C
28	chr28_3020122	0	3020122	C	G
28	chr28_3037577	0	3037577	C	A
28	chr28_3037882	0	3037882	C	G
28	chr28_3038520	0	3038520	G	T
28	chr28_3039827	0	3039827	A	C
28	chr28_3058722	0	3058722	A	C
28	chr28_3076593	0	3076593	A	T
28	chr28_3086845	0	3086845	C	G
28	chr28_3116996	0	3116996	A	T
28	chr28_3130447	0	3130447	C	A
28	chr28_3147183	0	3147183	C	A
28	chr28_3156253	0	3156253	G	T
28	chr28_3158630	0	3158630	G	T
28	chr28_3159489	0	3159489	T	A
28	chr28_3166820	0	3166820	C	G
28	chr28_3169903	0	3169903	G	T
28	chr28_3221031	0	3221031	T	G
28	chr28_3223711	0	3223711	G	T
28	chr28_3229700	0	3229700	A	C
28	chr28_3240469	0	3240469	T	G
28	chr28_3240532	0	3240532	C	A
28	chr28_3240981	0	3240981	C	A
28	chr28_3252750	0	3252750	A	C
28	chr28_3275042	0	3275042	T	G
28	chr28_3282357	0	3282357	A	C
28	chr28_3289534	0	3289534	G	T
28	chr28_3297870	0	3297870	A	T
28	chr28_3312158	0	3312158	C	G
28	chr28_3323820	0	3323820	A	C
28	chr28_3328516	0	3328516	C	A
28	chr28_3370640	0	3370640	A	T
28	chr28_3395170	0	3395170	C	G
28	chr28_3396834	0	3396834	T	A
28	chr28_3424855	0	3424855	C	A
28	chr28_3454807	0	3454807	G	T
28	chr28_3455260	0	3455260	G	T
28	chr28_3484267	0	3484267	A	C
28	chr28_3497727	0	3497727	A	C
28	chr28_3544027	0	3544027	A	C
28	chr28_3557129	0	3557129	A	C
28	chr28_3578163	0	3578163	A	C
28	chr28_3609366	0	3609366	A	T
28	chr28_3655024	0	3655024	G	C
28	chr28_3673508	0	3673508	G	C
28	chr28_3677354	0	3677354	G	C
28	chr28_3712648	0	3712648	G	T
28	chr28_3736289	0	3736289	C	G
28	chr28_3752566	0	3752566	G	C
28	chr28_3774904	0	3774904	G	T
28	chr28_3776302	0	3776302	C	A
28	chr28_3780891	0	3780891	A	C
28	chr28_3819545	0	3819545	T	G
28	chr28_3821634	0	3821634	C	G
28	chr28_3830168	0	3830168	G	C
28	chr28_3838844	0	3838844	G	C
28	chr28_3873280	0	3873280	G	T
28	chr28_3878911	0	3878911	T	G
28	chr28_3887452	0	3887452	C	G
28	chr28_3897642	0	3897642	G	C
28	chr28_3897991	0	3897991	C	A
28	chr28_3904520	0	3904520	G	C
28	chr28_3928281	0	3928281	T	A
28	chr28_3936698	0	3936698	A	C
28	chr28_3970432	0	3970432	T	G
28	chr28_3977640	0	3977640	G	C
28	chr28_3989976	0	3989976	C	G
28	chr28_3992672	0	3992672	A	C
28	chr28_3994177	0	3994177	C	A
28	chr28_3998378	0	3998378	G	T
28	chr28_4004140	0	4004140	C	G
28	chr28_4054355	0	4054355	C	A
28	chr28_4056234	0	4056234	C	G
28	chr28_4057575	0	4057575	C	A
28	chr28_4084589	0	4084589	G	T
28	chr28_4159584	0	4159584	G	T
28	chr28_4163463	0	4163463	A	C
28	chr28_4193364	0	4193364	G	T
28	chr28_4202017	0	4202017	G	C
28	chr28_4213764	0	4213764	G	T
28	chr28_4244474	0	4244474	C	A
28	chr28_4256526	0	4256526	A	T
28	chr28_4303695	0	4303695	C	G
28	chr28_4307762	0	4307762	C	G
28	chr28_4317363	0	4317363	G	T
28	chr28_4319162	0	4319162	G	T
28	chr28_4332320	0	4332320	C	A
28	chr28_4333224	0	4333224	C	G
28	chr28_4339936	0	4339936	G	T
28	chr28_4359441	0	4359441	C	A
28	chr28_4413470	0	4413470	C	A
28	chr28_4415804	0	4415804	A	T
28	chr28_4425518	0	4425518	G	T
28	chr28_4457495	0	4457495	C	A
28	chr28_4459577	0	4459577	T	G
28	chr28_4480959	0	4480959	G	C
28	chr28_4523666	0	4523666	T	A
28	chr28_4531681	0	4531681	C	A
28	chr28_4534899	0	4534899	G	C
28	chr28_4585142	0	4585142	C	G
28	chr28_4588947	0	4588947	A	T
28	chr28_4601434	0	4601434	C	G
28	chr28_4611568	0	4611568	T	G
28	chr28_4638476	0	4638476	G	C
28	chr28_4652178	0	4652178	T	G
28	chr28_4672674	0	4672674	C	G
28	chr28_4675192	0	4675192	C	G
28	chr28_4675583	0	4675583	C	A
28	chr28_4683953	0	4683953	A	T
28	chr28_4685753	0	4685753	T	A
28	chr28_4688437	0	4688437	G	C
28	chr28_4698801	0	4698801	G	C
28	chr28_4715972	0	4715972	A	C
28	chr28_4726049	0	4726049	C	A
28	chr28_4728488	0	4728488	C	A
28	chr28_4763312	0	4763312	T	G
28	chr28_4775555	0	4775555	A	C
28	chr28_4792323	0	4792323	G	T
28	chr28_4797497	0	4797497	A	C
28	chr28_4822112	0	4822112	C	A
28	chr28_4852149	0	4852149	T	A
28	chr28_4859018	0	4859018	G	T
28	chr28_4861753	0	4861753	G	C
28	chr28_4862004	0	4862004	A	T
28	chr28_4888711	0	4888711	C	G
28	chr28_4891722	0	4891722	T	G
28	chr28_4901324	0	4901324	G	C
28	chr28_4903451	0	4903451	C	G
28	chr28_4915930	0	4915930	C	A
28	chr28_4919893	0	4919893	C	A
28	chr28_4928005	0	4928005	G	T
28	chr28_4936097	0	4936097	A	C
28	chr28_4936938	0	4936938	G	T
28	chr28_4938655	0	4938655	G	T
28	chr28_4952560	0	4952560	C	A
28	chr28_4953762	0	4953762	G	C
28	chr28_4956448	0	4956448	A	C
28	chr28_4979607	0	4979607	C	A
28	chr28_4983699	0	4983699	T	G
28	chr28_5002040	0	5002040	A	C
28	chr28_5029937	0	5029937	A	C
28	chr28_5030012	0	5030012	T	G
28	chr28_5045173	0	5045173	T	G
28	chr28_5056279	0	5056279	G	C
28	chr28_5073550	0	5073550	A	C
28	chr28_5087306	0	5087306	A	T
28	chr28_5168247	0	5168247	T	G
28	chr28_5187878	0	5187878	C	G
28	chr28_5189299	0	5189299	A	T
28	chr28_5205640	0	5205640	C	G
28	chr28_5220944	0	5220944	C	A
28	chr28_5226297	0	5226297	G	C
28	chr28_5229056	0	5229056	A	C
28	chr28_5292190	0	5292190	A	C
28	chr28_5292253	0	5292253	G	T
28	chr28_5312534	0	5312534	A	C
28	chr28_5328415	0	5328415	G	T
28	chr28_5351209	0	5351209	C	G
28	chr28_5365453	0	5365453	T	G
28	chr28_5366521	0	5366521	T	A
28	chr28_5390724	0	5390724	G	T
28	chr28_5467113	0	5467113	C	A
28	chr28_5486002	0	5486002	A	C
28	chr28_5487788	0	5487788	G	T
28	chr28_5495126	0	5495126	A	C
28	chr28_5540912	0	5540912	G	C
28	chr28_5585058	0	5585058	C	G
28	chr28_5597658	0	5597658	G	C
28	chr28_5617129	0	5617129	T	G
28	chr28_5643086	0	5643086	G	T
28	chr28_5647749	0	5647749	G	T
28	chr28_5659290	0	5659290	T	G
28	chr28_5660789	0	5660789	G	C
28	chr28_5664155	0	5664155	G	T
28	chr28_5682043	0	5682043	T	G
28	chr28_5698282	0	5698282	A	T
28	chr28_5702765	0	5702765	C	G
28	chr28_5706406	0	5706406	G	C
28	chr28_5709099	0	5709099	C	G
28	chr28_5730448	0	5730448	T	A
28	chr28_5751426	0	5751426	G	T
28	chr28_5759718	0	5759718	A	T
28	chr28_5784755	0	5784755	T	A
28	chr28_5784761	0	5784761	T	A
28	chr28_5791614	0	5791614	A	T
28	chr28_5822456	0	5822456	G	T
28	chr28_5834789	0	5834789	T	A
28	chr28_5930527	0	5930527	G	T
28	chr28_5932388	0	5932388	A	C
28	chr28_5947984	0	5947984	A	C
28	chr28_5959279	0	5959279	G	T
28	chr28_5977723	0	5977723	A	C
28	chr28_5985876	0	5985876	T	A
28	chr28_6033654	0	6033654	G	C
28	chr28_6033714	0	6033714	C	A
28	chr28_6056892	0	6056892	T	G
28	chr28_6060894	0	6060894	G	T
28	chr28_6063846	0	6063846	C	G
28	chr28_6082079	0	6082079	A	T
28	chr28_6086899	0	6086899	A	T
28	chr28_6100492	0	6100492	C	A
28	chr28_6102529	0	6102529	A	T
28	chr28_6140370	0	6140370	C	A
28	chr28_6179353	0	6179353	G	T
28	chr28_6182879	0	6182879	C	G
28	chr28_6188337	0	6188337	T	G
28	chr28_6188964	0	6188964	G	T
28	chr28_6198157	0	6198157	G	C
28	chr28_6210554	0	6210554	A	T
28	chr28_6210695	0	6210695	C	G
28	chr28_6216251	0	6216251	A	T
28	chr28_6274909	0	6274909	T	A
28	chr28_6295112	0	6295112	A	C
28	chr28_6328689	0	6328689	T	G
28	chr28_6349931	0	6349931	C	A
28	chr28_6352320	0	6352320	A	C
28	chr28_6370185	0	6370185	C	A
28	chr28_6370475	0	6370475	C	A
28	chr28_6389763	0	6389763	C	G
28	chr28_6417633	0	6417633	G	C
28	chr28_6433620	0	6433620	C	G
28	chr28_6433901	0	6433901	G	T
28	chr28_6440855	0	6440855	A	C
28	chr28_6485786	0	6485786	T	A
28	chr28_6529704	0	6529704	T	G
28	chr28_6533879	0	6533879	G	T
28	chr28_6548408	0	6548408	G	T
28	chr28_6597466	0	6597466	C	G
28	chr28_6625468	0	6625468	A	C
28	chr28_6643240	0	6643240	C	A
28	chr28_6644973	0	6644973	G	T
28	chr28_6649621	0	6649621	A	C
28	chr28_6684084	0	6684084	T	A
28	chr28_6684679	0	6684679	C	G
28	chr28_6696989	0	6696989	T	A
28	chr28_6698465	0	6698465	C	A
28	chr28_6757039	0	6757039	T	A
28	chr28_6767065	0	6767065	G	T
28	chr28_6804167	0	6804167	T	A
28	chr28_6834883	0	6834883	T	G
28	chr28_6861966	0	6861966	A	C
28	chr28_6876156	0	6876156	C	A
28	chr28_6886463	0	6886463	C	G
28	chr28_6889876	0	6889876	T	G
28	chr28_6899625	0	6899625	A	C
28	chr28_6905240	0	6905240	C	A
28	chr28_6945774	0	6945774	G	T
28	chr28_6946573	0	6946573	G	T
28	chr28_6960723	0	6960723	T	G
28	chr28_6967935	0	6967935	C	G
28	chr28_6969185	0	6969185	A	T
28	chr28_6982618	0	6982618	G	C
28	chr28_6988484	0	6988484	T	A
28	chr28_7011479	0	7011479	G	T
28	chr28_7048257	0	7048257	C	G
28	chr28_7064136	0	7064136	G	T
28	chr28_7077239	0	7077239	C	G
28	chr28_7078146	0	7078146	G	T
28	chr28_7080640	0	7080640	G	C
28	chr28_7124841	0	7124841	T	G
28	chr28_7146243	0	7146243	C	G
28	chr28_7157269	0	7157269	C	G
28	chr28_7167845	0	7167845	G	C
28	chr28_7169816	0	7169816	T	A
28	chr28_7200281	0	7200281	T	G
28	chr28_7213107	0	7213107	A	C
28	chr28_7221446	0	7221446	G	T
28	chr28_7225858	0	7225858	A	T
28	chr28_7247327	0	7247327	C	A
28	chr28_7256233	0	7256233	A	C
28	chr28_7338847	0	7338847	G	C
28	chr28_7372137	0	7372137	C	A
28	chr28_7392198	0	7392198	A	C
28	chr28_7395252	0	7395252	T	A
28	chr28_7399499	0	7399499	C	G
28	chr28_7429670	0	7429670	G	C
28	chr28_7430917	0	7430917	C	A
28	chr28_7443682	0	7443682	C	A
28	chr28_7452420	0	7452420	C	A
28	chr28_7467853	0	7467853	C	A
28	chr28_7514391	0	7514391	G	T
28	chr28_7517818	0	7517818	C	G
28	chr28_7521744	0	7521744	A	T
28	chr28_7531499	0	7531499	T	G
28	chr28_7609343	0	7609343	A	C
28	chr28_7617250	0	7617250	T	G
28	chr28_7633643	0	7633643	A	C
28	chr28_7648102	0	7648102	C	G
28	chr28_7662789	0	7662789	A	C
28	chr28_7706976	0	7706976	G	C
28	chr28_7707181	0	7707181	G	T
28	chr28_7710626	0	7710626	G	T
28	chr28_7729921	0	7729921	C	A
28	chr28_7733529	0	7733529	A	C
28	chr28_7756686	0	7756686	C	G
28	chr28_7788935	0	7788935	C	G
28	chr28_7855655	0	7855655	T	G
28	chr28_7865956	0	7865956	A	T
28	chr28_7889772	0	7889772	T	A
28	chr28_7910008	0	7910008	T	G
28	chr28_7927546	0	7927546	C	A
28	chr28_7932367	0	7932367	A	T
28	chr28_7972212	0	7972212	T	G
28	chr28_7974897	0	7974897	T	G
28	chr28_7976547	0	7976547	G	T
28	chr28_7996040	0	7996040	A	C
28	chr28_8034911	0	8034911	A	C
28	chr28_8050325	0	8050325	T	A
28	chr28_8065391	0	8065391	C	A
28	chr28_8077581	0	8077581	C	G
28	chr28_8100535	0	8100535	A	T
28	chr28_8104827	0	8104827	C	A
28	chr28_8149235	0	8149235	G	T
28	chr28_8162563	0	8162563	G	T
28	chr28_8168890	0	8168890	C	A
28	chr28_8189053	0	8189053	A	T
28	chr28_8189811	0	8189811	T	G
28	chr28_8200872	0	8200872	G	C
28	chr28_8216781	0	8216781	C	A
28	chr28_8232774	0	8232774	T	G
28	chr28_8305194	0	8305194	C	G
28	chr28_8313841	0	8313841	A	C
28	chr28_8341665	0	8341665	T	A
28	chr28_8350527	0	8350527	G	C
28	chr28_8360378	0	8360378	A	C
28	chr28_8364845	0	8364845	T	A
28	chr28_8411575	0	8411575	G	C
28	chr28_8421609	0	8421609	C	A
28	chr28_8432767	0	8432767	G	C
28	chr28_8433330	0	8433330	A	C
28	chr28_8445143	0	8445143	C	G
28	chr28_8461919	0	8461919	G	C
28	chr28_8462497	0	8462497	A	T
28	chr28_8492282	0	8492282	T	A
28	chr28_8513543	0	8513543	G	C
28	chr28_8538065	0	8538065	G	T
28	chr28_8612209	0	8612209	C	G
28	chr28_8639565	0	8639565	T	G
28	chr28_8641822	0	8641822	G	C
28	chr28_8649854	0	8649854	C	G
28	chr28_8654621	0	8654621	C	A
28	chr28_8687040	0	8687040	C	A
28	chr28_8764187	0	8764187	C	A
28	chr28_8765050	0	8765050	T	G
28	chr28_8788782	0	8788782	A	C
28	chr28_8795574	0	8795574	A	C
28	chr28_8844425	0	8844425	A	C
28	chr28_8852273	0	8852273	G	C
28	chr28_8862343	0	8862343	A	T
28	chr28_8885745	0	8885745	G	T
28	chr28_8902975	0	8902975	A	C
28	chr28_8945705	0	8945705	A	C
28	chr28_9022368	0	9022368	C	A
28	chr28_9024226	0	9024226	A	T
28	chr28_9024417	0	9024417	T	A
28	chr28_9034678	0	9034678	T	G
28	chr28_9039661	0	9039661	T	G
28	chr28_9045612	0	9045612	A	T
28	chr28_9049665	0	9049665	T	A
28	chr28_9070566	0	9070566	A	T
28	chr28_9091276	0	9091276	T	G
28	chr28_9121019	0	9121019	G	C
28	chr28_9146231	0	9146231	C	G
28	chr28_9170904	0	9170904	G	T
28	chr28_9176182	0	9176182	C	A
28	chr28_9191015	0	9191015	G	T
28	chr28_9205494	0	9205494	G	C
28	chr28_9218105	0	9218105	C	A
28	chr28_9240177	0	9240177	G	T
28	chr28_9246393	0	9246393	A	C
28	chr28_9251107	0	9251107	C	G
28	chr28_9317389	0	9317389	T	G
28	chr28_9329830	0	9329830	C	A
28	chr28_9348396	0	9348396	G	C
28	chr28_9358083	0	9358083	C	G
28	chr28_9383410	0	9383410	A	C
28	chr28_9422225	0	9422225	G	T
28	chr28_9455586	0	9455586	A	T
28	chr28_9466901	0	9466901	A	C
28	chr28_9494139	0	9494139	A	C
28	chr28_9497255	0	9497255	A	C
28	chr28_9505439	0	9505439	C	G
28	chr28_9509245	0	9509245	G	C
28	chr28_9523755	0	9523755	A	T
28	chr28_9550407	0	9550407	C	G
28	chr28_9557193	0	9557193	A	C
28	chr28_9567750	0	9567750	G	C
28	chr28_9574900	0	9574900	A	C
28	chr28_9609210	0	9609210	C	G
28	chr28_9621402	0	9621402	A	C
28	chr28_9627049	0	9627049	C	A
28	chr28_9630068	0	9630068	G	C
28	chr28_9639251	0	9639251	G	C
28	chr28_9673318	0	9673318	A	C
28	chr28_9675575	0	9675575	A	C
28	chr28_9688050	0	9688050	C	G
28	chr28_9697778	0	9697778	G	T
28	chr28_9701511	0	9701511	G	C
28	chr28_9748355	0	9748355	T	A
28	chr28_9749215	0	9749215	G	C
28	chr28_9790921	0	9790921	A	T
28	chr28_9802810	0	9802810	A	C
28	chr28_9805628	0	9805628	C	A
28	chr28_9818094	0	9818094	C	G
28	chr28_9833924	0	9833924	C	G
28	chr28_9834153	0	9834153	A	C
28	chr28_9834171	0	9834171	G	T
28	chr28_9849595	0	9849595	A	T
28	chr28_9864422	0	9864422	T	A
28	chr28_9897428	0	9897428	C	A
28	chr28_9904924	0	9904924	A	C
28	chr28_9927493	0	9927493	T	G
28	chr28_9940838	0	9940838	G	C
28	chr28_9944154	0	9944154	G	C
28	chr28_9951539	0	9951539	G	T
28	chr28_9968345	0	9968345	G	T
28	chr28_9993171	0	9993171	G	C
28	chr28_10039308	0	10039308	T	A
28	chr28_10042928	0	10042928	T	A
28	chr28_10043287	0	10043287	T	A
28	chr28_10060451	0	10060451	C	G
28	chr28_10066377	0	10066377	G	T
28	chr28_10072671	0	10072671	G	C
28	chr28_10122681	0	10122681	C	G
28	chr28_10125161	0	10125161	C	A
28	chr28_10144502	0	10144502	A	C
28	chr28_10158069	0	10158069	C	G
28	chr28_10161193	0	10161193	C	G
28	chr28_10207139	0	10207139	G	C
28	chr28_10237839	0	10237839	T	A
28	chr28_10266963	0	10266963	G	T
28	chr28_10282196	0	10282196	G	T
28	chr28_10286858	0	10286858	G	T
28	chr28_10288866	0	10288866	T	G
28	chr28_10345088	0	10345088	T	G
28	chr28_10370047	0	10370047	T	G
28	chr28_10374241	0	10374241	C	A
28	chr28_10399068	0	10399068	G	T
28	chr28_10403608	0	10403608	C	A
28	chr28_10413420	0	10413420	C	G
28	chr28_10429356	0	10429356	G	T
28	chr28_10480876	0	10480876	T	A
28	chr28_10514187	0	10514187	T	G
28	chr28_10530649	0	10530649	T	A
28	chr28_10542704	0	10542704	G	C
28	chr28_10555964	0	10555964	G	T
28	chr28_10563573	0	10563573	C	A
28	chr28_10568503	0	10568503	T	G
28	chr28_10695678	0	10695678	C	G
28	chr28_10715323	0	10715323	T	G
28	chr28_10757090	0	10757090	A	T
28	chr28_10764562	0	10764562	T	G
28	chr28_10769806	0	10769806	G	C
28	chr28_10777439	0	10777439	G	T
28	chr28_10829158	0	10829158	A	T
28	chr28_10890716	0	10890716	T	A
28	chr28_10924230	0	10924230	T	G
28	chr28_10933379	0	10933379	C	G
28	chr28_10938681	0	10938681	C	A
28	chr28_10942216	0	10942216	C	A
28	chr28_10994141	0	10994141	G	C
28	chr28_11012808	0	11012808	C	A
28	chr28_11014468	0	11014468	C	G
28	chr28_11018917	0	11018917	G	T
28	chr28_11019737	0	11019737	T	A
28	chr28_11027031	0	11027031	T	G
28	chr28_11042542	0	11042542	A	C
28	chr28_11054938	0	11054938	T	G
28	chr28_11080708	0	11080708	C	G
28	chr28_11080714	0	11080714	T	A
28	chr28_11090117	0	11090117	A	C
28	chr28_11091815	0	11091815	A	T
28	chr28_11097732	0	11097732	C	A
28	chr28_11119403	0	11119403	T	G
28	chr28_11119739	0	11119739	C	G
28	chr28_11121909	0	11121909	G	T
28	chr28_11136708	0	11136708	G	C
28	chr28_11137153	0	11137153	C	G
28	chr28_11144235	0	11144235	A	T
28	chr28_11157450	0	11157450	C	G
28	chr28_11172439	0	11172439	T	G
28	chr28_11194374	0	11194374	C	G
28	chr28_11262380	0	11262380	C	G
28	chr28_11273421	0	11273421	C	A
28	chr28_11349543	0	11349543	T	G
28	chr28_11387269	0	11387269	C	A
28	chr28_11406969	0	11406969	A	T
28	chr28_11440441	0	11440441	G	C
28	chr28_11443317	0	11443317	T	G
28	chr28_11457152	0	11457152	G	C
28	chr28_11458019	0	11458019	G	T
28	chr28_11474802	0	11474802	C	A
28	chr28_11517067	0	11517067	T	G
28	chr28_11524692	0	11524692	G	T
28	chr28_11533777	0	11533777	C	A
28	chr28_11547785	0	11547785	T	G
28	chr28_11556938	0	11556938	A	C
28	chr28_11561972	0	11561972	A	T
28	chr28_11591901	0	11591901	A	C
28	chr28_11602969	0	11602969	C	G
28	chr28_11605023	0	11605023	C	G
28	chr28_11615493	0	11615493	A	C
28	chr28_11671729	0	11671729	T	A
28	chr28_11671768	0	11671768	C	A
28	chr28_11697412	0	11697412	C	A
28	chr28_11755495	0	11755495	G	T
28	chr28_11767698	0	11767698	C	G
28	chr28_11779349	0	11779349	A	C
28	chr28_11840218	0	11840218	G	C
28	chr28_11840364	0	11840364	C	A
28	chr28_11854636	0	11854636	G	T
28	chr28_11896696	0	11896696	T	G
28	chr28_11897184	0	11897184	C	G
28	chr28_11912184	0	11912184	C	A
28	chr28_11917639	0	11917639	C	A
28	chr28_11943723	0	11943723	A	T
28	chr28_11954447	0	11954447	C	G
28	chr28_11958215	0	11958215	A	T
28	chr28_11973813	0	11973813	G	C
28	chr28_12022976	0	12022976	C	G
28	chr28_12027611	0	12027611	C	G
28	chr28_12108293	0	12108293	T	G
28	chr28_12110803	0	12110803	T	G
28	chr28_12114176	0	12114176	C	A
28	chr28_12119810	0	12119810	T	G
28	chr28_12122773	0	12122773	C	A
28	chr28_12134335	0	12134335	C	G
28	chr28_12147406	0	12147406	G	T
28	chr28_12210237	0	12210237	C	A
28	chr28_12237750	0	12237750	A	C
28	chr28_12245542	0	12245542	A	C
28	chr28_12252416	0	12252416	T	A
28	chr28_12252903	0	12252903	C	G
28	chr28_12256449	0	12256449	T	A
28	chr28_12264661	0	12264661	G	C
28	chr28_12266537	0	12266537	A	T
28	chr28_12273564	0	12273564	G	C
28	chr28_12278930	0	12278930	T	G
28	chr28_12348501	0	12348501	C	G
28	chr28_12350730	0	12350730	G	C
28	chr28_12355148	0	12355148	A	C
28	chr28_12356961	0	12356961	G	C
28	chr28_12359279	0	12359279	T	A
28	chr28_12370119	0	12370119	G	T
28	chr28_12372892	0	12372892	A	C
28	chr28_12376911	0	12376911	A	T
28	chr28_12390807	0	12390807	G	T
28	chr28_12393246	0	12393246	G	T
28	chr28_12432923	0	12432923	C	A
28	chr28_12438190	0	12438190	T	A
28	chr28_12446641	0	12446641	C	A
28	chr28_12461228	0	12461228	T	A
28	chr28_12468048	0	12468048	G	T
28	chr28_12468984	0	12468984	G	C
28	chr28_12485333	0	12485333	C	G
28	chr28_12539910	0	12539910	G	T
28	chr28_12563774	0	12563774	A	C
28	chr28_12568012	0	12568012	G	T
28	chr28_12575514	0	12575514	T	G
28	chr28_12683988	0	12683988	A	C
28	chr28_12685721	0	12685721	C	A
28	chr28_12718358	0	12718358	G	T
28	chr28_12723739	0	12723739	C	G
28	chr28_12735916	0	12735916	C	A
28	chr28_12742444	0	12742444	G	C
28	chr28_12743564	0	12743564	A	C
28	chr28_12755995	0	12755995	G	T
28	chr28_12786529	0	12786529	G	T
28	chr28_12859828	0	12859828	C	A
28	chr28_12860656	0	12860656	T	A
28	chr28_12876757	0	12876757	A	C
28	chr28_12881602	0	12881602	C	G
28	chr28_12884171	0	12884171	T	G
28	chr28_12894493	0	12894493	C	A
28	chr28_12933584	0	12933584	G	C
28	chr28_12960276	0	12960276	C	A
28	chr28_12994416	0	12994416	G	T
28	chr28_13057011	0	13057011	G	T
28	chr28_13068937	0	13068937	A	T
28	chr28_13073949	0	13073949	T	A
28	chr28_13074146	0	13074146	G	C
28	chr28_13096595	0	13096595	T	G
28	chr28_13137185	0	13137185	A	C
28	chr28_13137240	0	13137240	T	A
28	chr28_13162369	0	13162369	C	A
28	chr28_13162824	0	13162824	C	A
28	chr28_13164405	0	13164405	T	G
28	chr28_13285243	0	13285243	C	G
28	chr28_13293154	0	13293154	C	A
28	chr28_13307931	0	13307931	G	C
28	chr28_13309312	0	13309312	T	A
28	chr28_13316776	0	13316776	T	A
28	chr28_13358878	0	13358878	T	A
28	chr28_13369779	0	13369779	T	A
28	chr28_13527187	0	13527187	G	C
28	chr28_13533795	0	13533795	A	C
28	chr28_13547005	0	13547005	C	G
28	chr28_13560336	0	13560336	G	T
28	chr28_13572249	0	13572249	A	C
28	chr28_13578226	0	13578226	G	C
28	chr28_13582598	0	13582598	T	G
28	chr28_13614980	0	13614980	T	G
28	chr28_13622261	0	13622261	G	T
28	chr28_13624109	0	13624109	T	A
28	chr28_13692236	0	13692236	A	C
28	chr28_13719866	0	13719866	G	C
28	chr28_13721582	0	13721582	G	C
28	chr28_13724437	0	13724437	G	C
28	chr28_13730040	0	13730040	T	G
28	chr28_13737840	0	13737840	C	A
28	chr28_13756061	0	13756061	C	G
28	chr28_13756682	0	13756682	C	G
28	chr28_13770582	0	13770582	T	A
28	chr28_13798805	0	13798805	T	G
28	chr28_13852549	0	13852549	G	C
28	chr28_13959038	0	13959038	A	T
28	chr28_13968924	0	13968924	C	A
28	chr28_13975265	0	13975265	A	T
28	chr28_13976840	0	13976840	C	G
28	chr28_13993303	0	13993303	A	T
28	chr28_13998061	0	13998061	C	G
28	chr28_14017685	0	14017685	T	G
28	chr28_14019176	0	14019176	C	G
28	chr28_14027105	0	14027105	T	G
28	chr28_14046976	0	14046976	T	A
28	chr28_14053039	0	14053039	C	A
28	chr28_14107037	0	14107037	G	T
28	chr28_14126301	0	14126301	T	G
28	chr28_14141156	0	14141156	A	C
28	chr28_14164043	0	14164043	A	T
28	chr28_14169850	0	14169850	T	G
28	chr28_14170108	0	14170108	T	A
28	chr28_14172656	0	14172656	C	A
28	chr28_14192397	0	14192397	A	C
28	chr28_14200423	0	14200423	T	A
28	chr28_14201913	0	14201913	T	G
28	chr28_14237669	0	14237669	A	C
28	chr28_14261757	0	14261757	G	C
28	chr28_14291977	0	14291977	A	C
28	chr28_14356201	0	14356201	A	C
28	chr28_14365687	0	14365687	C	A
28	chr28_14369116	0	14369116	C	G
28	chr28_14379612	0	14379612	G	T
28	chr28_14382687	0	14382687	C	A
28	chr28_14386938	0	14386938	C	A
28	chr28_14401920	0	14401920	G	T
28	chr28_14403266	0	14403266	G	T
28	chr28_14410636	0	14410636	C	G
28	chr28_14429173	0	14429173	G	T
28	chr28_14464293	0	14464293	T	G
28	chr28_14489102	0	14489102	G	C
28	chr28_14521069	0	14521069	G	C
28	chr28_14534278	0	14534278	C	G
28	chr28_14544724	0	14544724	A	C
28	chr28_14559232	0	14559232	G	C
28	chr28_14567351	0	14567351	G	T
28	chr28_14602502	0	14602502	C	A
28	chr28_14618968	0	14618968	G	C
28	chr28_14676481	0	14676481	G	C
28	chr28_14681585	0	14681585	G	C
28	chr28_14687661	0	14687661	A	C
28	chr28_14723500	0	14723500	G	T
28	chr28_14764324	0	14764324	C	A
28	chr28_14779605	0	14779605	A	C
28	chr28_14782059	0	14782059	T	A
28	chr28_14802969	0	14802969	G	C
28	chr28_14820708	0	14820708	T	G
28	chr28_14828451	0	14828451	A	C
28	chr28_14862838	0	14862838	G	T
28	chr28_14868254	0	14868254	C	G
28	chr28_14869666	0	14869666	A	C
28	chr28_14884904	0	14884904	C	A
28	chr28_14904008	0	14904008	A	C
28	chr28_14908894	0	14908894	A	C
28	chr28_14913521	0	14913521	C	G
28	chr28_14916949	0	14916949	T	G
28	chr28_14920317	0	14920317	T	G
28	chr28_14950392	0	14950392	A	C
28	chr28_14956433	0	14956433	C	G
28	chr28_14964976	0	14964976	A	T
28	chr28_14965104	0	14965104	T	A
28	chr28_14973130	0	14973130	C	A
28	chr28_14973908	0	14973908	G	C
28	chr28_14996159	0	14996159	G	T
28	chr28_15009478	0	15009478	G	T
28	chr28_15018089	0	15018089	C	A
28	chr28_15029116	0	15029116	A	C
28	chr28_15045466	0	15045466	G	C
28	chr28_15045526	0	15045526	C	A
28	chr28_15070337	0	15070337	G	C
28	chr28_15081485	0	15081485	G	C
28	chr28_15085157	0	15085157	C	G
28	chr28_15100249	0	15100249	C	A
28	chr28_15101978	0	15101978	T	G
28	chr28_15125877	0	15125877	A	C
28	chr28_15160604	0	15160604	T	G
28	chr28_15165559	0	15165559	A	C
28	chr28_15169230	0	15169230	T	A
28	chr28_15173878	0	15173878	T	G
28	chr28_15177155	0	15177155	G	C
28	chr28_15184632	0	15184632	T	G
28	chr28_15202633	0	15202633	A	C
28	chr28_15213895	0	15213895	C	A
28	chr28_15221324	0	15221324	T	G
28	chr28_15241104	0	15241104	T	G
28	chr28_15282135	0	15282135	G	C
28	chr28_15292406	0	15292406	G	C
28	chr28_15298496	0	15298496	G	C
28	chr28_15349046	0	15349046	T	G
28	chr28_15352015	0	15352015	A	C
28	chr28_15352607	0	15352607	C	G
28	chr28_15354072	0	15354072	C	G
28	chr28_15354276	0	15354276	A	C
28	chr28_15355919	0	15355919	T	A
28	chr28_15364660	0	15364660	G	T
28	chr28_15397228	0	15397228	C	A
28	chr28_15399387	0	15399387	T	A
28	chr28_15404912	0	15404912	A	C
28	chr28_15417394	0	15417394	A	T
28	chr28_15451654	0	15451654	T	A
28	chr28_15481301	0	15481301	G	T
28	chr28_15518273	0	15518273	T	G
28	chr28_15528887	0	15528887	A	C
28	chr28_15530105	0	15530105	T	A
28	chr28_15534842	0	15534842	T	G
28	chr28_15541540	0	15541540	G	T
28	chr28_15564454	0	15564454	C	G
28	chr28_15578655	0	15578655	C	A
28	chr28_15588602	0	15588602	C	G
28	chr28_15588715	0	15588715	T	A
28	chr28_15592108	0	15592108	C	G
28	chr28_15594014	0	15594014	C	G
28	chr28_15610084	0	15610084	A	C
28	chr28_15623246	0	15623246	G	T
28	chr28_15651446	0	15651446	T	G
28	chr28_15725157	0	15725157	T	G
28	chr28_15732033	0	15732033	G	C
28	chr28_15733849	0	15733849	G	C
28	chr28_15752226	0	15752226	G	T
28	chr28_15754686	0	15754686	T	A
28	chr28_15756230	0	15756230	T	G
28	chr28_15758234	0	15758234	G	C
28	chr28_15769727	0	15769727	C	A
28	chr28_15786898	0	15786898	G	T
28	chr28_15803625	0	15803625	T	G
28	chr28_15805672	0	15805672	A	T
28	chr28_15827277	0	15827277	T	A
28	chr28_15830268	0	15830268	A	C
28	chr28_15834535	0	15834535	T	A
28	chr28_15852198	0	15852198	C	A
28	chr28_15856133	0	15856133	C	A
28	chr28_15860364	0	15860364	C	G
28	chr28_15869728	0	15869728	C	G
28	chr28_15872137	0	15872137	C	A
28	chr28_15883214	0	15883214	C	G
28	chr28_15916409	0	15916409	A	C
28	chr28_15917067	0	15917067	T	G
28	chr28_15961663	0	15961663	T	G
28	chr28_16000460	0	16000460	G	T
28	chr28_16014527	0	16014527	G	T
28	chr28_16017435	0	16017435	G	T
28	chr28_16034379	0	16034379	T	A
28	chr28_16050271	0	16050271	T	G
28	chr28_16051241	0	16051241	A	C
28	chr28_16061987	0	16061987	C	A
28	chr28_16102792	0	16102792	C	G
28	chr28_16122806	0	16122806	A	T
28	chr28_16126750	0	16126750	C	G
28	chr28_16157410	0	16157410	C	A
28	chr28_16171693	0	16171693	A	T
28	chr28_16172250	0	16172250	C	G
28	chr28_16187539	0	16187539	G	C
28	chr28_16209113	0	16209113	A	T
28	chr28_16217897	0	16217897	A	C
28	chr28_16218612	0	16218612	A	T
28	chr28_16247110	0	16247110	T	G
28	chr28_16264257	0	16264257	T	G
28	chr28_16282493	0	16282493	T	A
28	chr28_16289665	0	16289665	G	T
28	chr28_16309454	0	16309454	T	G
28	chr28_16331803	0	16331803	G	T
28	chr28_16338431	0	16338431	A	C
28	chr28_16359160	0	16359160	G	C
28	chr28_16402613	0	16402613	C	A
28	chr28_16434900	0	16434900	T	G
28	chr28_16477089	0	16477089	G	T
28	chr28_16494148	0	16494148	A	C
28	chr28_16513879	0	16513879	T	G
28	chr28_16523345	0	16523345	C	G
28	chr28_16543269	0	16543269	C	G
28	chr28_16583654	0	16583654	A	C
28	chr28_16594544	0	16594544	A	C
28	chr28_16600926	0	16600926	A	C
28	chr28_16620124	0	16620124	G	C
28	chr28_16623014	0	16623014	C	A
28	chr28_16639211	0	16639211	C	A
28	chr28_16669092	0	16669092	T	A
28	chr28_16682103	0	16682103	G	C
28	chr28_16694975	0	16694975	A	C
28	chr28_16720796	0	16720796	T	G
28	chr28_16730769	0	16730769	A	C
28	chr28_16743189	0	16743189	T	A
28	chr28_16766647	0	16766647	G	T
28	chr28_16770855	0	16770855	G	C
28	chr28_16771196	0	16771196	T	G
28	chr28_16851938	0	16851938	A	T
28	chr28_16868650	0	16868650	C	G
28	chr28_16904288	0	16904288	C	A
28	chr28_16923773	0	16923773	C	G
28	chr28_16937464	0	16937464	T	G
28	chr28_16939370	0	16939370	T	A
28	chr28_16943789	0	16943789	G	C
28	chr28_16962918	0	16962918	A	C
28	chr28_16970770	0	16970770	G	T
28	chr28_16974354	0	16974354	C	G
28	chr28_17000182	0	17000182	A	T
28	chr28_17012798	0	17012798	C	G
28	chr28_17034528	0	17034528	C	G
28	chr28_17054930	0	17054930	G	C
28	chr28_17057746	0	17057746	T	A
28	chr28_17059780	0	17059780	T	G
28	chr28_17068877	0	17068877	A	T
28	chr28_17106002	0	17106002	G	T
28	chr28_17111809	0	17111809	C	A
28	chr28_17132474	0	17132474	C	G
28	chr28_17133918	0	17133918	G	T
28	chr28_17135652	0	17135652	A	T
28	chr28_17137270	0	17137270	G	T
28	chr28_17205761	0	17205761	A	T
28	chr28_17211537	0	17211537	T	G
28	chr28_17218397	0	17218397	T	A
28	chr28_17226396	0	17226396	G	T
28	chr28_17238412	0	17238412	T	G
28	chr28_17247406	0	17247406	C	G
28	chr28_17247916	0	17247916	G	T
28	chr28_17254636	0	17254636	C	G
28	chr28_17258706	0	17258706	T	G
28	chr28_17273931	0	17273931	C	G
28	chr28_17286009	0	17286009	G	C
28	chr28_17290839	0	17290839	T	G
28	chr28_17296528	0	17296528	G	C
28	chr28_17321885	0	17321885	A	T
28	chr28_17326911	0	17326911	T	A
28	chr28_17329363	0	17329363	T	G
28	chr28_17357262	0	17357262	C	A
28	chr28_17357745	0	17357745	C	A
28	chr28_17357958	0	17357958	T	A
28	chr28_17383089	0	17383089	G	T
28	chr28_17395449	0	17395449	G	T
28	chr28_17406365	0	17406365	C	A
28	chr28_17427267	0	17427267	C	G
28	chr28_17440484	0	17440484	T	G
28	chr28_17446510	0	17446510	G	C
28	chr28_17465915	0	17465915	C	A
28	chr28_17478429	0	17478429	C	G
28	chr28_17479341	0	17479341	T	G
28	chr28_17483226	0	17483226	C	A
28	chr28_17496354	0	17496354	A	C
28	chr28_17518872	0	17518872	G	T
28	chr28_17526222	0	17526222	A	C
28	chr28_17550919	0	17550919	A	C
28	chr28_17555436	0	17555436	A	C
28	chr28_17562535	0	17562535	A	T
28	chr28_17569361	0	17569361	T	G
28	chr28_17569714	0	17569714	C	G
28	chr28_17572800	0	17572800	A	C
28	chr28_17578986	0	17578986	C	G
28	chr28_17594414	0	17594414	A	C
28	chr28_17608808	0	17608808	T	A
28	chr28_17631976	0	17631976	A	C
28	chr28_17637299	0	17637299	C	G
28	chr28_17698456	0	17698456	A	C
28	chr28_17704876	0	17704876	T	G
28	chr28_17742027	0	17742027	C	A
28	chr28_17776770	0	17776770	C	G
28	chr28_17782962	0	17782962	A	T
28	chr28_17790268	0	17790268	G	T
28	chr28_17821311	0	17821311	G	T
28	chr28_17850180	0	17850180	C	G
28	chr28_17852568	0	17852568	C	A
28	chr28_17856766	0	17856766	C	G
28	chr28_17869541	0	17869541	T	A
28	chr28_17893984	0	17893984	T	G
28	chr28_17919916	0	17919916	T	G
28	chr28_17926941	0	17926941	A	C
28	chr28_17949813	0	17949813	G	C
28	chr28_17960457	0	17960457	T	G
28	chr28_17964273	0	17964273	T	A
28	chr28_17973211	0	17973211	C	A
28	chr28_17990773	0	17990773	C	A
28	chr28_17994461	0	17994461	T	A
28	chr28_17996581	0	17996581	T	A
28	chr28_18007761	0	18007761	A	C
28	chr28_18011073	0	18011073	A	C
28	chr28_18027970	0	18027970	G	T
28	chr28_18028628	0	18028628	T	G
28	chr28_18034598	0	18034598	A	C
28	chr28_18040832	0	18040832	C	G
28	chr28_18046182	0	18046182	G	C
28	chr28_18075704	0	18075704	G	C
28	chr28_18081426	0	18081426	C	G
28	chr28_18118571	0	18118571	T	G
28	chr28_18132583	0	18132583	C	G
28	chr28_18135268	0	18135268	G	T
28	chr28_18177982	0	18177982	T	A
28	chr28_18195556	0	18195556	T	A
28	chr28_18206442	0	18206442	A	T
28	chr28_18207798	0	18207798	C	A
28	chr28_18220301	0	18220301	T	G
28	chr28_18223780	0	18223780	C	A
28	chr28_18230154	0	18230154	G	C
28	chr28_18235070	0	18235070	G	T
28	chr28_18237505	0	18237505	A	T
28	chr28_18257005	0	18257005	G	C
28	chr28_18263035	0	18263035	G	C
28	chr28_18272009	0	18272009	G	T
28	chr28_18291320	0	18291320	C	A
28	chr28_18292849	0	18292849	A	C
28	chr28_18300339	0	18300339	C	A
28	chr28_18309713	0	18309713	C	A
28	chr28_18310382	0	18310382	A	C
28	chr28_18313340	0	18313340	G	C
28	chr28_18413547	0	18413547	A	T
28	chr28_18425957	0	18425957	T	A
28	chr28_18479324	0	18479324	C	A
28	chr28_18488271	0	18488271	T	G
28	chr28_18498211	0	18498211	G	T
28	chr28_18501455	0	18501455	A	C
28	chr28_18508872	0	18508872	C	G
28	chr28_18511388	0	18511388	C	G
28	chr28_18512071	0	18512071	A	C
28	chr28_18515013	0	18515013	A	T
28	chr28_18538345	0	18538345	C	G
28	chr28_18547228	0	18547228	G	T
28	chr28_18573740	0	18573740	C	A
28	chr28_18600022	0	18600022	A	C
28	chr28_18604949	0	18604949	T	A
28	chr28_18614459	0	18614459	A	C
28	chr28_18616110	0	18616110	A	T
28	chr28_18622595	0	18622595	G	T
28	chr28_18653456	0	18653456	C	A
28	chr28_18656538	0	18656538	C	A
28	chr28_18662808	0	18662808	G	C
28	chr28_18693691	0	18693691	G	T
28	chr28_18759891	0	18759891	G	T
28	chr28_18773914	0	18773914	T	G
28	chr28_18790181	0	18790181	A	C
28	chr28_18819241	0	18819241	G	T
28	chr28_18828181	0	18828181	C	G
28	chr28_18829295	0	18829295	T	G
28	chr28_18875680	0	18875680	T	A
28	chr28_18881872	0	18881872	C	A
28	chr28_18883807	0	18883807	A	T
28	chr28_18898442	0	18898442	C	G
28	chr28_18905670	0	18905670	C	G
28	chr28_18924459	0	18924459	G	C
28	chr28_18930629	0	18930629	T	A
28	chr28_18936818	0	18936818	A	C
28	chr28_18977655	0	18977655	T	A
28	chr28_18994580	0	18994580	C	A
28	chr28_19018652	0	19018652	A	T
28	chr28_19023224	0	19023224	G	C
28	chr28_19032995	0	19032995	A	C
28	chr28_19039683	0	19039683	C	A
28	chr28_19066222	0	19066222	T	G
28	chr28_19123329	0	19123329	C	A
28	chr28_19124905	0	19124905	G	T
28	chr28_19131258	0	19131258	T	G
28	chr28_19162121	0	19162121	C	A
28	chr28_19200329	0	19200329	T	G
28	chr28_19206087	0	19206087	G	C
28	chr28_19222589	0	19222589	A	C
28	chr28_19254284	0	19254284	G	C
28	chr28_19270836	0	19270836	T	G
28	chr28_19309756	0	19309756	T	A
28	chr28_19317151	0	19317151	A	C
28	chr28_19322828	0	19322828	A	C
28	chr28_19324189	0	19324189	T	A
28	chr28_19327064	0	19327064	C	G
28	chr28_19337685	0	19337685	C	A
28	chr28_19341794	0	19341794	G	C
28	chr28_19348153	0	19348153	G	C
28	chr28_19401264	0	19401264	T	A
28	chr28_19406154	0	19406154	A	C
28	chr28_19411054	0	19411054	C	G
28	chr28_19414031	0	19414031	G	C
28	chr28_19422607	0	19422607	A	C
28	chr28_19432230	0	19432230	C	G
28	chr28_19473123	0	19473123	C	G
28	chr28_19473628	0	19473628	C	A
28	chr28_19513094	0	19513094	C	A
28	chr28_19534497	0	19534497	G	C
28	chr28_19539582	0	19539582	G	C
28	chr28_19545728	0	19545728	C	G
28	chr28_19559414	0	19559414	G	T
28	chr28_19573829	0	19573829	C	A
28	chr28_19582390	0	19582390	C	A
28	chr28_19584805	0	19584805	A	T
28	chr28_19586780	0	19586780	G	C
28	chr28_19590496	0	19590496	T	A
28	chr28_19593781	0	19593781	G	C
28	chr28_19610804	0	19610804	G	T
28	chr28_19617778	0	19617778	A	C
28	chr28_19658115	0	19658115	T	G
28	chr28_19748171	0	19748171	G	C
28	chr28_19754897	0	19754897	A	T
28	chr28_19761923	0	19761923	C	A
28	chr28_19775840	0	19775840	A	C
28	chr28_19776747	0	19776747	G	C
28	chr28_19794987	0	19794987	T	A
28	chr28_19817697	0	19817697	A	T
28	chr28_19841890	0	19841890	C	A
28	chr28_19842028	0	19842028	A	T
28	chr28_19857009	0	19857009	C	A
28	chr28_19861116	0	19861116	G	T
28	chr28_19866259	0	19866259	G	C
28	chr28_19869602	0	19869602	A	C
28	chr28_19927638	0	19927638	G	T
28	chr28_19949132	0	19949132	C	G
28	chr28_19960457	0	19960457	C	G
28	chr28_19965839	0	19965839	T	G
28	chr28_19982075	0	19982075	C	G
28	chr28_19988443	0	19988443	T	G
28	chr28_20037015	0	20037015	C	A
28	chr28_20046697	0	20046697	A	C
28	chr28_20059422	0	20059422	T	A
28	chr28_20081727	0	20081727	C	A
28	chr28_20088701	0	20088701	C	A
28	chr28_20120630	0	20120630	G	T
28	chr28_20138378	0	20138378	G	T
28	chr28_20149657	0	20149657	C	A
28	chr28_20174217	0	20174217	T	G
28	chr28_20198838	0	20198838	G	C
28	chr28_20207503	0	20207503	G	C
28	chr28_20209229	0	20209229	A	T
28	chr28_20225863	0	20225863	C	A
28	chr28_20272474	0	20272474	T	G
28	chr28_20312207	0	20312207	A	C
28	chr28_20325512	0	20325512	G	C
28	chr28_20374818	0	20374818	G	T
28	chr28_20387373	0	20387373	G	C
28	chr28_20400062	0	20400062	C	A
28	chr28_20429178	0	20429178	G	C
28	chr28_20430608	0	20430608	C	A
28	chr28_20495256	0	20495256	T	G
28	chr28_20529201	0	20529201	T	G
28	chr28_20562608	0	20562608	G	C
28	chr28_20582779	0	20582779	G	T
28	chr28_20594810	0	20594810	C	A
28	chr28_20640392	0	20640392	C	A
28	chr28_20652971	0	20652971	C	A
28	chr28_20667321	0	20667321	C	G
28	chr28_20668333	0	20668333	G	T
28	chr28_20698077	0	20698077	C	A
28	chr28_20717403	0	20717403	A	C
28	chr28_20738568	0	20738568	A	C
28	chr28_20738870	0	20738870	A	C
28	chr28_20750106	0	20750106	G	C
28	chr28_20755532	0	20755532	G	T
28	chr28_20815027	0	20815027	T	G
28	chr28_20882330	0	20882330	G	C
28	chr28_20888292	0	20888292	T	G
28	chr28_20897164	0	20897164	T	A
28	chr28_20898240	0	20898240	T	G
28	chr28_20904435	0	20904435	C	G
28	chr28_20910403	0	20910403	A	T
28	chr28_20917000	0	20917000	C	G
28	chr28_20953938	0	20953938	C	A
28	chr28_20978524	0	20978524	G	C
28	chr28_21005520	0	21005520	C	G
28	chr28_21014824	0	21014824	A	C
28	chr28_21026103	0	21026103	A	C
28	chr28_21040197	0	21040197	T	G
28	chr28_21056258	0	21056258	C	G
28	chr28_21066206	0	21066206	T	G
28	chr28_21072360	0	21072360	T	G
28	chr28_21074555	0	21074555	C	A
28	chr28_21121061	0	21121061	T	A
28	chr28_21128366	0	21128366	C	G
28	chr28_21130937	0	21130937	C	G
28	chr28_21134839	0	21134839	G	C
28	chr28_21162683	0	21162683	C	A
28	chr28_21181189	0	21181189	G	T
28	chr28_21186092	0	21186092	G	C
28	chr28_21193083	0	21193083	A	C
28	chr28_21193618	0	21193618	G	T
28	chr28_21196098	0	21196098	T	G
28	chr28_21242893	0	21242893	A	T
28	chr28_21247507	0	21247507	C	A
28	chr28_21275448	0	21275448	G	C
28	chr28_21281201	0	21281201	G	T
28	chr28_21314125	0	21314125	C	A
28	chr28_21323320	0	21323320	G	T
28	chr28_21332260	0	21332260	C	G
28	chr28_21385146	0	21385146	G	T
28	chr28_21397077	0	21397077	A	C
28	chr28_21406008	0	21406008	T	A
28	chr28_21422147	0	21422147	C	A
28	chr28_21446482	0	21446482	G	T
28	chr28_21454030	0	21454030	T	G
28	chr28_21469485	0	21469485	C	G
28	chr28_21481354	0	21481354	C	A
28	chr28_21491221	0	21491221	G	C
28	chr28_21492207	0	21492207	G	C
28	chr28_21501616	0	21501616	C	A
28	chr28_21501769	0	21501769	G	T
28	chr28_21511291	0	21511291	C	A
28	chr28_21511999	0	21511999	G	T
28	chr28_21524541	0	21524541	C	A
28	chr28_21533710	0	21533710	G	C
28	chr28_21548961	0	21548961	A	C
28	chr28_21571715	0	21571715	T	A
28	chr28_21606525	0	21606525	C	A
28	chr28_21609076	0	21609076	G	T
28	chr28_21609978	0	21609978	G	C
28	chr28_21618036	0	21618036	A	T
28	chr28_21627668	0	21627668	G	T
28	chr28_21630405	0	21630405	C	G
28	chr28_21637096	0	21637096	G	C
28	chr28_21658136	0	21658136	C	G
28	chr28_21660038	0	21660038	C	G
28	chr28_21666175	0	21666175	G	C
28	chr28_21673003	0	21673003	A	C
28	chr28_21685935	0	21685935	T	A
28	chr28_21709513	0	21709513	T	G
28	chr28_21739433	0	21739433	G	T
28	chr28_21750064	0	21750064	T	A
28	chr28_21776399	0	21776399	G	T
28	chr28_21777335	0	21777335	G	T
28	chr28_21808977	0	21808977	T	G
28	chr28_21820933	0	21820933	C	A
28	chr28_21847760	0	21847760	A	C
28	chr28_21872370	0	21872370	C	G
28	chr28_21882613	0	21882613	G	T
28	chr28_21888075	0	21888075	T	G
28	chr28_21917009	0	21917009	C	G
28	chr28_21937279	0	21937279	A	C
28	chr28_21965045	0	21965045	A	T
28	chr28_21977408	0	21977408	C	G
28	chr28_22005969	0	22005969	C	G
28	chr28_22012885	0	22012885	A	T
28	chr28_22026283	0	22026283	A	T
28	chr28_22027557	0	22027557	G	C
28	chr28_22058380	0	22058380	G	T
28	chr28_22131697	0	22131697	C	A
28	chr28_22173274	0	22173274	T	G
28	chr28_22177617	0	22177617	A	T
28	chr28_22186706	0	22186706	C	G
28	chr28_22198869	0	22198869	C	A
28	chr28_22203652	0	22203652	G	C
28	chr28_22203693	0	22203693	C	A
28	chr28_22209528	0	22209528	G	C
28	chr28_22211676	0	22211676	C	G
28	chr28_22267021	0	22267021	G	C
28	chr28_22278916	0	22278916	T	A
28	chr28_22292292	0	22292292	G	C
28	chr28_22297064	0	22297064	G	T
28	chr28_22298506	0	22298506	G	C
28	chr28_22326323	0	22326323	C	A
28	chr28_22333451	0	22333451	T	A
28	chr28_22339025	0	22339025	T	A
28	chr28_22344098	0	22344098	G	T
28	chr28_22362473	0	22362473	C	G
28	chr28_22376847	0	22376847	T	A
28	chr28_22387540	0	22387540	A	C
28	chr28_22388976	0	22388976	A	C
28	chr28_22396351	0	22396351	G	C
28	chr28_22402855	0	22402855	C	A
28	chr28_22405038	0	22405038	G	T
28	chr28_22451021	0	22451021	G	C
28	chr28_22451062	0	22451062	G	T
28	chr28_22454944	0	22454944	G	C
28	chr28_22476135	0	22476135	G	C
28	chr28_22491620	0	22491620	C	G
28	chr28_22497300	0	22497300	T	G
28	chr28_22521125	0	22521125	A	C
28	chr28_22521273	0	22521273	T	G
28	chr28_22527797	0	22527797	T	A
28	chr28_22532208	0	22532208	A	T
28	chr28_22537486	0	22537486	A	T
28	chr28_22541874	0	22541874	C	G
28	chr28_22566430	0	22566430	A	C
28	chr28_22587718	0	22587718	T	A
28	chr28_22608348	0	22608348	C	G
28	chr28_22611792	0	22611792	C	A
28	chr28_22658184	0	22658184	C	A
28	chr28_22679971	0	22679971	T	A
28	chr28_22680475	0	22680475	C	G
28	chr28_22688108	0	22688108	C	A
28	chr28_22688316	0	22688316	C	G
28	chr28_22688361	0	22688361	T	G
28	chr28_22688648	0	22688648	A	C
28	chr28_22688766	0	22688766	C	A
28	chr28_22702660	0	22702660	C	G
28	chr28_22729955	0	22729955	T	A
28	chr28_22751581	0	22751581	A	C
28	chr28_22757752	0	22757752	A	C
28	chr28_22759790	0	22759790	A	C
28	chr28_22781554	0	22781554	G	T
28	chr28_22802410	0	22802410	A	C
28	chr28_22805233	0	22805233	C	A
28	chr28_22816397	0	22816397	G	C
28	chr28_22826928	0	22826928	T	G
28	chr28_22856800	0	22856800	C	A
28	chr28_22876995	0	22876995	A	T
28	chr28_22891663	0	22891663	T	G
28	chr28_22907426	0	22907426	G	T
28	chr28_22937687	0	22937687	G	T
28	chr28_22943494	0	22943494	C	A
28	chr28_22973998	0	22973998	G	C
28	chr28_22981937	0	22981937	A	C
28	chr28_23028404	0	23028404	G	C
28	chr28_23036568	0	23036568	G	C
28	chr28_23060633	0	23060633	C	A
28	chr28_23121222	0	23121222	G	C
28	chr28_23127425	0	23127425	C	A
28	chr28_23143800	0	23143800	G	C
28	chr28_23145475	0	23145475	G	T
28	chr28_23160424	0	23160424	T	A
28	chr28_23183262	0	23183262	T	G
28	chr28_23183501	0	23183501	T	A
28	chr28_23196892	0	23196892	C	A
28	chr28_23206725	0	23206725	A	T
28	chr28_23216298	0	23216298	C	A
28	chr28_23222349	0	23222349	A	T
28	chr28_23224978	0	23224978	G	T
28	chr28_23228357	0	23228357	A	C
28	chr28_23231824	0	23231824	T	G
28	chr28_23257685	0	23257685	C	A
28	chr28_23274718	0	23274718	C	A
28	chr28_23317741	0	23317741	G	T
28	chr28_23343698	0	23343698	A	T
28	chr28_23398221	0	23398221	G	T
28	chr28_23408638	0	23408638	C	A
28	chr28_23414764	0	23414764	G	C
28	chr28_23416636	0	23416636	G	C
28	chr28_23447761	0	23447761	T	A
28	chr28_23462511	0	23462511	C	A
28	chr28_23473665	0	23473665	C	G
28	chr28_23489369	0	23489369	T	G
28	chr28_23494400	0	23494400	G	T
28	chr28_23531529	0	23531529	G	C
28	chr28_23580175	0	23580175	C	G
28	chr28_23586702	0	23586702	T	G
28	chr28_23619003	0	23619003	T	G
28	chr28_23636905	0	23636905	C	A
28	chr28_23651391	0	23651391	G	C
28	chr28_23666127	0	23666127	C	A
28	chr28_23706623	0	23706623	G	T
28	chr28_23723825	0	23723825	T	A
28	chr28_23756166	0	23756166	T	A
28	chr28_23765223	0	23765223	A	T
28	chr28_23776009	0	23776009	C	G
28	chr28_23780804	0	23780804	A	T
28	chr28_23789682	0	23789682	C	A
28	chr28_23827992	0	23827992	C	G
28	chr28_23837211	0	23837211	C	A
28	chr28_23847671	0	23847671	C	A
28	chr28_23864908	0	23864908	C	A
28	chr28_23870654	0	23870654	T	G
28	chr28_23893333	0	23893333	C	A
28	chr28_23901514	0	23901514	G	C
28	chr28_23918991	0	23918991	C	A
28	chr28_23925591	0	23925591	A	T
28	chr28_23931317	0	23931317	G	C
28	chr28_23933220	0	23933220	C	G
28	chr28_23992267	0	23992267	T	G
28	chr28_23993075	0	23993075	G	C
28	chr28_23996429	0	23996429	C	A
28	chr28_24006875	0	24006875	G	T
28	chr28_24009571	0	24009571	T	A
28	chr28_24030197	0	24030197	A	T
28	chr28_24030860	0	24030860	G	C
28	chr28_24032369	0	24032369	G	C
28	chr28_24036909	0	24036909	T	A
28	chr28_24051347	0	24051347	G	C
28	chr28_24087117	0	24087117	G	T
28	chr28_24121929	0	24121929	A	C
28	chr28_24135535	0	24135535	G	C
28	chr28_24146451	0	24146451	G	C
28	chr28_24155053	0	24155053	T	G
28	chr28_24174375	0	24174375	A	C
28	chr28_24217310	0	24217310	T	G
28	chr28_24230992	0	24230992	G	C
28	chr28_24241816	0	24241816	A	C
28	chr28_24253746	0	24253746	A	C
28	chr28_24265348	0	24265348	C	A
28	chr28_24276879	0	24276879	T	A
28	chr28_24285460	0	24285460	G	T
28	chr28_24287142	0	24287142	T	G
28	chr28_24295802	0	24295802	C	A
28	chr28_24347755	0	24347755	G	C
28	chr28_24354305	0	24354305	A	T
28	chr28_24366511	0	24366511	G	C
28	chr28_24378907	0	24378907	A	T
28	chr28_24380411	0	24380411	G	C
28	chr28_24391460	0	24391460	A	T
28	chr28_24396433	0	24396433	T	G
28	chr28_24397141	0	24397141	T	A
28	chr28_24408063	0	24408063	T	G
28	chr28_24423171	0	24423171	C	G
28	chr28_24435810	0	24435810	G	C
28	chr28_24446090	0	24446090	C	G
28	chr28_24460396	0	24460396	C	A
28	chr28_24473356	0	24473356	A	T
28	chr28_24492264	0	24492264	T	G
28	chr28_24520832	0	24520832	T	G
28	chr28_24530802	0	24530802	C	G
28	chr28_24542039	0	24542039	A	T
28	chr28_24580040	0	24580040	T	G
28	chr28_24580460	0	24580460	A	T
28	chr28_24581361	0	24581361	T	G
28	chr28_24584394	0	24584394	T	A
28	chr28_24668846	0	24668846	G	C
28	chr28_24714367	0	24714367	G	C
28	chr28_24716092	0	24716092	A	C
28	chr28_24717305	0	24717305	G	C
28	chr28_24749850	0	24749850	C	A
28	chr28_24759256	0	24759256	G	C
28	chr28_24767928	0	24767928	G	T
28	chr28_24793338	0	24793338	C	G
28	chr28_24850452	0	24850452	A	C
28	chr28_24857402	0	24857402	T	A
28	chr28_24861164	0	24861164	T	G
28	chr28_24867827	0	24867827	T	G
28	chr28_24877762	0	24877762	T	G
28	chr28_24889279	0	24889279	T	G
28	chr28_24893657	0	24893657	A	T
28	chr28_24908750	0	24908750	T	G
28	chr28_24931367	0	24931367	C	A
28	chr28_24937659	0	24937659	C	G
28	chr28_24940759	0	24940759	G	C
28	chr28_24957450	0	24957450	G	C
28	chr28_24991773	0	24991773	T	G
28	chr28_24993130	0	24993130	G	C
28	chr28_25023123	0	25023123	C	A
28	chr28_25025043	0	25025043	A	C
28	chr28_25070625	0	25070625	A	T
28	chr28_25073635	0	25073635	C	A
28	chr28_25093641	0	25093641	T	G
28	chr28_25117081	0	25117081	C	G
28	chr28_25217760	0	25217760	A	C
28	chr28_25242432	0	25242432	C	G
28	chr28_25243317	0	25243317	T	G
28	chr28_25249756	0	25249756	C	G
28	chr28_25255507	0	25255507	T	G
28	chr28_25264635	0	25264635	G	T
28	chr28_25275188	0	25275188	A	T
28	chr28_25283176	0	25283176	C	A
28	chr28_25293064	0	25293064	T	A
28	chr28_25306133	0	25306133	C	G
28	chr28_25317118	0	25317118	T	A
28	chr28_25326523	0	25326523	T	A
28	chr28_25392973	0	25392973	G	T
28	chr28_25394256	0	25394256	C	G
28	chr28_25413118	0	25413118	A	T
28	chr28_25427299	0	25427299	G	T
28	chr28_25483714	0	25483714	C	A
28	chr28_25487847	0	25487847	C	G
28	chr28_25494203	0	25494203	T	G
28	chr28_25498374	0	25498374	T	G
28	chr28_25547793	0	25547793	C	G
28	chr28_25548041	0	25548041	T	G
28	chr28_25605794	0	25605794	G	C
28	chr28_25612582	0	25612582	T	G
28	chr28_25622764	0	25622764	T	G
28	chr28_25659019	0	25659019	A	C
28	chr28_25683494	0	25683494	G	C
28	chr28_25698583	0	25698583	G	C
28	chr28_25702810	0	25702810	G	C
28	chr28_25707521	0	25707521	C	A
28	chr28_25726694	0	25726694	G	T
28	chr28_25730410	0	25730410	G	C
28	chr28_25779703	0	25779703	C	A
28	chr28_25810215	0	25810215	G	T
28	chr28_25811076	0	25811076	G	T
28	chr28_25812248	0	25812248	G	C
28	chr28_25819888	0	25819888	C	A
28	chr28_25821559	0	25821559	C	G
28	chr28_25829927	0	25829927	G	T
28	chr28_25832954	0	25832954	T	G
28	chr28_25857414	0	25857414	T	G
28	chr28_25859689	0	25859689	C	A
28	chr28_25872974	0	25872974	G	C
28	chr28_25885883	0	25885883	T	G
28	chr28_25894071	0	25894071	G	C
28	chr28_25951038	0	25951038	T	G
28	chr28_25953426	0	25953426	G	T
28	chr28_25992825	0	25992825	C	G
28	chr28_26000587	0	26000587	A	C
28	chr28_26011725	0	26011725	A	C
28	chr28_26032447	0	26032447	G	T
28	chr28_26041331	0	26041331	C	G
28	chr28_26047530	0	26047530	T	A
28	chr28_26101793	0	26101793	A	C
28	chr28_26105019	0	26105019	A	T
28	chr28_26122470	0	26122470	A	T
28	chr28_26144412	0	26144412	A	T
28	chr28_26151235	0	26151235	C	A
28	chr28_26156119	0	26156119	T	A
28	chr28_26170129	0	26170129	G	T
28	chr28_26196749	0	26196749	C	A
28	chr28_26198062	0	26198062	G	C
28	chr28_26202089	0	26202089	T	A
28	chr28_26236727	0	26236727	G	C
28	chr28_26237063	0	26237063	T	A
28	chr28_26241456	0	26241456	A	T
28	chr28_26247520	0	26247520	T	A
28	chr28_26249015	0	26249015	A	T
28	chr28_26251190	0	26251190	G	T
28	chr28_26263719	0	26263719	T	A
28	chr28_26287057	0	26287057	A	T
28	chr28_26300314	0	26300314	C	G
28	chr28_26315195	0	26315195	C	A
28	chr28_26321171	0	26321171	G	C
28	chr28_26351436	0	26351436	A	T
28	chr28_26364994	0	26364994	A	T
28	chr28_26375766	0	26375766	G	C
28	chr28_26382477	0	26382477	C	G
28	chr28_26391310	0	26391310	G	C
28	chr28_26391774	0	26391774	A	C
28	chr28_26402409	0	26402409	C	A
28	chr28_26406957	0	26406957	C	G
28	chr28_26428184	0	26428184	G	C
28	chr28_26447934	0	26447934	A	T
28	chr28_26450470	0	26450470	T	G
28	chr28_26487035	0	26487035	C	G
28	chr28_26487547	0	26487547	G	C
28	chr28_26497922	0	26497922	T	G
28	chr28_26498403	0	26498403	A	T
28	chr28_26506413	0	26506413	A	C
28	chr28_26509789	0	26509789	C	G
28	chr28_26521153	0	26521153	A	T
28	chr28_26550268	0	26550268	G	C
28	chr28_26553639	0	26553639	A	C
28	chr28_26558661	0	26558661	C	A
28	chr28_26577358	0	26577358	C	G
28	chr28_26591189	0	26591189	A	C
28	chr28_26608795	0	26608795	T	A
28	chr28_26618426	0	26618426	T	G
28	chr28_26633932	0	26633932	G	C
28	chr28_26636081	0	26636081	T	G
28	chr28_26646047	0	26646047	T	G
28	chr28_26649706	0	26649706	T	G
28	chr28_26652034	0	26652034	C	A
28	chr28_26656107	0	26656107	C	G
28	chr28_26660488	0	26660488	T	A
28	chr28_26676760	0	26676760	C	G
28	chr28_26678699	0	26678699	A	T
28	chr28_26723587	0	26723587	A	C
28	chr28_26731954	0	26731954	A	T
28	chr28_26747889	0	26747889	G	T
28	chr28_26760300	0	26760300	G	T
28	chr28_26765487	0	26765487	A	C
28	chr28_26798147	0	26798147	C	G
28	chr28_26800913	0	26800913	G	T
28	chr28_26805859	0	26805859	C	A
28	chr28_26824937	0	26824937	C	A
28	chr28_26848426	0	26848426	A	T
28	chr28_26870597	0	26870597	G	C
28	chr28_26872651	0	26872651	A	C
28	chr28_26884127	0	26884127	C	G
28	chr28_26888614	0	26888614	A	C
28	chr28_26903210	0	26903210	G	C
28	chr28_26903478	0	26903478	T	A
28	chr28_26925630	0	26925630	C	G
28	chr28_26945133	0	26945133	A	C
28	chr28_26957908	0	26957908	T	A
28	chr28_26957924	0	26957924	G	C
28	chr28_26960676	0	26960676	A	T
28	chr28_26961087	0	26961087	G	C
28	chr28_26983080	0	26983080	C	A
28	chr28_26999665	0	26999665	G	C
28	chr28_27013240	0	27013240	A	T
28	chr28_27016361	0	27016361	G	T
28	chr28_27034872	0	27034872	C	G
28	chr28_27061180	0	27061180	T	G
28	chr28_27096962	0	27096962	G	T
28	chr28_27097885	0	27097885	T	A
28	chr28_27100525	0	27100525	T	A
28	chr28_27108944	0	27108944	C	A
28	chr28_27118341	0	27118341	G	T
28	chr28_27124218	0	27124218	A	C
28	chr28_27144725	0	27144725	A	T
28	chr28_27157857	0	27157857	T	A
28	chr28_27169821	0	27169821	A	T
28	chr28_27176930	0	27176930	C	A
28	chr28_27198936	0	27198936	C	G
28	chr28_27199445	0	27199445	T	A
28	chr28_27200213	0	27200213	C	A
28	chr28_27205702	0	27205702	C	A
28	chr28_27239902	0	27239902	G	C
28	chr28_27280813	0	27280813	T	G
28	chr28_27283463	0	27283463	A	C
28	chr28_27300075	0	27300075	G	C
28	chr28_27326495	0	27326495	T	G
28	chr28_27339126	0	27339126	A	C
28	chr28_27385705	0	27385705	C	G
28	chr28_27393550	0	27393550	T	A
28	chr28_27396375	0	27396375	G	C
28	chr28_27422002	0	27422002	G	T
28	chr28_27423582	0	27423582	C	G
28	chr28_27425567	0	27425567	G	T
28	chr28_27426839	0	27426839	T	G
28	chr28_27438121	0	27438121	T	A
28	chr28_27446183	0	27446183	G	C
28	chr28_27458982	0	27458982	T	A
28	chr28_27471362	0	27471362	G	T
28	chr28_27482945	0	27482945	C	A
28	chr28_27504595	0	27504595	G	C
28	chr28_27543443	0	27543443	C	A
28	chr28_27582520	0	27582520	T	G
28	chr28_27593332	0	27593332	C	G
28	chr28_27595665	0	27595665	G	T
28	chr28_27598996	0	27598996	G	C
28	chr28_27603357	0	27603357	A	T
28	chr28_27622388	0	27622388	T	G
28	chr28_27671026	0	27671026	A	C
28	chr28_27697061	0	27697061	C	A
28	chr28_27705392	0	27705392	G	T
28	chr28_27725256	0	27725256	G	C
28	chr28_27747310	0	27747310	C	G
28	chr28_27750699	0	27750699	G	C
28	chr28_27793978	0	27793978	G	T
28	chr28_27797708	0	27797708	T	G
28	chr28_27819196	0	27819196	G	T
28	chr28_27837126	0	27837126	A	T
28	chr28_27852115	0	27852115	C	G
28	chr28_27857621	0	27857621	C	A
28	chr28_27883028	0	27883028	C	G
28	chr28_27896730	0	27896730	G	T
28	chr28_27920225	0	27920225	C	A
28	chr28_27921152	0	27921152	G	T
28	chr28_27922621	0	27922621	T	G
28	chr28_27922793	0	27922793	T	G
28	chr28_27923062	0	27923062	C	A
28	chr28_27933539	0	27933539	A	C
28	chr28_27937266	0	27937266	C	A
28	chr28_27946896	0	27946896	C	G
28	chr28_27958957	0	27958957	C	G
28	chr28_27964493	0	27964493	G	C
28	chr28_27974049	0	27974049	C	G
28	chr28_28021571	0	28021571	T	G
28	chr28_28032046	0	28032046	C	A
28	chr28_28032868	0	28032868	C	G
28	chr28_28034257	0	28034257	C	G
28	chr28_28034997	0	28034997	C	G
28	chr28_28041511	0	28041511	A	C
28	chr28_28050727	0	28050727	A	C
28	chr28_28073725	0	28073725	A	C
28	chr28_28081577	0	28081577	A	C
28	chr28_28082800	0	28082800	G	T
28	chr28_28085081	0	28085081	C	G
28	chr28_28093760	0	28093760	A	C
28	chr28_28109904	0	28109904	C	A
28	chr28_28118818	0	28118818	C	A
28	chr28_28140255	0	28140255	C	A
28	chr28_28175376	0	28175376	G	C
28	chr28_28196687	0	28196687	C	A
28	chr28_28226675	0	28226675	G	C
28	chr28_28232374	0	28232374	A	C
28	chr28_28234744	0	28234744	G	T
28	chr28_28250109	0	28250109	A	C
28	chr28_28251190	0	28251190	A	T
28	chr28_28263310	0	28263310	T	A
28	chr28_28278726	0	28278726	A	C
28	chr28_28284218	0	28284218	G	T
28	chr28_28315217	0	28315217	G	C
28	chr28_28342438	0	28342438	C	A
28	chr28_28343480	0	28343480	T	G
28	chr28_28353114	0	28353114	C	G
28	chr28_28362184	0	28362184	G	T
28	chr28_28374924	0	28374924	G	C
28	chr28_28414368	0	28414368	T	G
28	chr28_28476447	0	28476447	A	C
28	chr28_28478827	0	28478827	A	C
28	chr28_28490481	0	28490481	A	T
28	chr28_28495691	0	28495691	C	A
28	chr28_28501863	0	28501863	G	T
28	chr28_28512400	0	28512400	C	A
28	chr28_28529692	0	28529692	A	T
28	chr28_28535851	0	28535851	A	T
28	chr28_28553268	0	28553268	C	A
28	chr28_28590257	0	28590257	A	C
28	chr28_28621852	0	28621852	C	G
28	chr28_28632849	0	28632849	C	A
28	chr28_28649355	0	28649355	G	C
28	chr28_28669573	0	28669573	T	G
28	chr28_28717171	0	28717171	G	T
28	chr28_28744627	0	28744627	T	A
28	chr28_28745242	0	28745242	T	G
28	chr28_28759698	0	28759698	A	T
28	chr28_28766135	0	28766135	G	T
28	chr28_28775791	0	28775791	A	T
28	chr28_28777594	0	28777594	G	C
28	chr28_28780722	0	28780722	C	G
28	chr28_28792275	0	28792275	A	T
28	chr28_28811551	0	28811551	G	C
28	chr28_28816215	0	28816215	G	T
28	chr28_28838578	0	28838578	C	G
28	chr28_28874639	0	28874639	C	A
28	chr28_28899014	0	28899014	T	G
28	chr28_28952102	0	28952102	G	C
28	chr28_28955603	0	28955603	C	G
28	chr28_28958171	0	28958171	G	T
28	chr28_28973003	0	28973003	C	G
28	chr28_28977347	0	28977347	G	C
28	chr28_28977709	0	28977709	G	T
28	chr28_28981256	0	28981256	C	A
28	chr28_28982352	0	28982352	A	C
28	chr28_28998878	0	28998878	C	G
28	chr28_29005181	0	29005181	T	G
28	chr28_29008491	0	29008491	G	T
28	chr28_29019774	0	29019774	C	A
28	chr28_29036898	0	29036898	A	T
28	chr28_29054727	0	29054727	G	T
28	chr28_29055803	0	29055803	C	G
28	chr28_29056957	0	29056957	G	T
28	chr28_29065849	0	29065849	G	T
28	chr28_29074783	0	29074783	A	T
28	chr28_29086737	0	29086737	A	T
28	chr28_29096528	0	29096528	G	T
28	chr28_29111207	0	29111207	G	C
28	chr28_29111213	0	29111213	T	G
28	chr28_29114630	0	29114630	C	A
28	chr28_29121683	0	29121683	C	G
28	chr28_29126390	0	29126390	G	C
28	chr28_29140528	0	29140528	G	C
28	chr28_29143566	0	29143566	T	G
28	chr28_29166590	0	29166590	C	G
28	chr28_29185269	0	29185269	G	C
28	chr28_29190322	0	29190322	C	A
28	chr28_29199972	0	29199972	G	C
28	chr28_29202980	0	29202980	G	T
28	chr28_29206436	0	29206436	T	G
28	chr28_29210085	0	29210085	C	A
28	chr28_29218937	0	29218937	G	C
28	chr28_29231027	0	29231027	G	C
28	chr28_29234204	0	29234204	T	G
28	chr28_29242074	0	29242074	C	A
28	chr28_29258509	0	29258509	G	T
28	chr28_29263703	0	29263703	C	A
28	chr28_29271057	0	29271057	T	G
28	chr28_29334335	0	29334335	C	G
28	chr28_29369576	0	29369576	C	G
28	chr28_29374225	0	29374225	A	T
28	chr28_29433789	0	29433789	G	T
28	chr28_29441788	0	29441788	A	T
28	chr28_29450285	0	29450285	G	T
28	chr28_29471888	0	29471888	C	A
28	chr28_29484266	0	29484266	C	G
28	chr28_29489750	0	29489750	A	T
28	chr28_29503814	0	29503814	G	T
28	chr28_29523286	0	29523286	T	G
28	chr28_29530051	0	29530051	C	A
28	chr28_29544072	0	29544072	C	G
28	chr28_29579435	0	29579435	G	C
28	chr28_29593667	0	29593667	C	A
28	chr28_29609301	0	29609301	G	T
28	chr28_29628003	0	29628003	G	C
28	chr28_29642027	0	29642027	C	A
28	chr28_29648656	0	29648656	G	T
28	chr28_29665634	0	29665634	G	C
28	chr28_29676609	0	29676609	C	G
28	chr28_29686924	0	29686924	A	C
28	chr28_29694189	0	29694189	C	A
28	chr28_29696344	0	29696344	G	C
28	chr28_29696537	0	29696537	A	T
28	chr28_29711956	0	29711956	G	C
28	chr28_29732176	0	29732176	C	G
28	chr28_29749088	0	29749088	G	T
28	chr28_29803162	0	29803162	T	G
28	chr28_29824421	0	29824421	A	C
28	chr28_29867586	0	29867586	T	A
28	chr28_29873601	0	29873601	T	G
28	chr28_29875522	0	29875522	G	C
28	chr28_29876727	0	29876727	A	C
28	chr28_29887916	0	29887916	C	G
28	chr28_29898602	0	29898602	A	C
28	chr28_29903165	0	29903165	T	G
28	chr28_29919241	0	29919241	T	G
28	chr28_29929891	0	29929891	G	C
28	chr28_29984916	0	29984916	A	C
28	chr28_29989933	0	29989933	C	A
28	chr28_30022954	0	30022954	G	C
28	chr28_30069131	0	30069131	T	A
28	chr28_30069842	0	30069842	G	C
28	chr28_30093400	0	30093400	T	G
28	chr28_30104520	0	30104520	T	G
28	chr28_30118279	0	30118279	C	G
28	chr28_30119681	0	30119681	A	C
28	chr28_30135988	0	30135988	G	T
28	chr28_30148981	0	30148981	C	A
28	chr28_30178048	0	30178048	C	A
28	chr28_30183953	0	30183953	G	C
28	chr28_30207335	0	30207335	G	C
28	chr28_30219422	0	30219422	A	C
28	chr28_30220630	0	30220630	C	G
28	chr28_30223714	0	30223714	G	C
28	chr28_30235543	0	30235543	G	C
28	chr28_30246046	0	30246046	A	C
28	chr28_30258414	0	30258414	G	C
28	chr28_30270836	0	30270836	C	G
28	chr28_30274715	0	30274715	C	G
28	chr28_30312523	0	30312523	C	G
28	chr28_30312770	0	30312770	T	A
28	chr28_30326589	0	30326589	C	A
28	chr28_30328724	0	30328724	C	A
28	chr28_30345507	0	30345507	C	G
28	chr28_30351023	0	30351023	A	C
28	chr28_30353831	0	30353831	G	T
28	chr28_30388829	0	30388829	A	C
28	chr28_30400715	0	30400715	G	T
28	chr28_30412029	0	30412029	T	A
28	chr28_30412495	0	30412495	T	G
28	chr28_30416742	0	30416742	G	T
28	chr28_30431669	0	30431669	C	A
28	chr28_30439144	0	30439144	G	T
28	chr28_30474781	0	30474781	G	T
28	chr28_30474883	0	30474883	A	C
28	chr28_30485795	0	30485795	G	T
28	chr28_30521540	0	30521540	A	C
28	chr28_30534979	0	30534979	G	C
28	chr28_30565887	0	30565887	G	C
28	chr28_30609202	0	30609202	T	A
28	chr28_30615344	0	30615344	T	G
28	chr28_30620899	0	30620899	T	G
28	chr28_30684920	0	30684920	A	C
28	chr28_30688515	0	30688515	G	T
28	chr28_30695031	0	30695031	C	A
28	chr28_30698921	0	30698921	A	C
28	chr28_30702958	0	30702958	C	A
28	chr28_30734470	0	30734470	T	G
28	chr28_30739399	0	30739399	G	T
28	chr28_30744169	0	30744169	C	A
28	chr28_30752923	0	30752923	G	C
28	chr28_30766929	0	30766929	C	G
28	chr28_30778497	0	30778497	C	A
28	chr28_30789999	0	30789999	T	G
28	chr28_30813439	0	30813439	T	A
28	chr28_30833483	0	30833483	T	G
28	chr28_30836309	0	30836309	T	G
28	chr28_30841776	0	30841776	C	A
28	chr28_30843978	0	30843978	T	A
28	chr28_30846748	0	30846748	T	A
28	chr28_30854835	0	30854835	G	C
28	chr28_30855917	0	30855917	T	G
28	chr28_30859737	0	30859737	C	G
28	chr28_30860733	0	30860733	T	G
28	chr28_30860925	0	30860925	C	A
28	chr28_30861129	0	30861129	G	C
28	chr28_30863186	0	30863186	C	G
28	chr28_30868236	0	30868236	C	A
28	chr28_30890957	0	30890957	G	C
28	chr28_30909554	0	30909554	C	G
28	chr28_30957317	0	30957317	T	A
28	chr28_30961843	0	30961843	T	G
28	chr28_30965195	0	30965195	C	A
28	chr28_30995348	0	30995348	G	T
28	chr28_31014743	0	31014743	G	C
28	chr28_31032899	0	31032899	G	C
28	chr28_31093568	0	31093568	C	G
28	chr28_31136081	0	31136081	C	A
28	chr28_31142365	0	31142365	G	T
28	chr28_31147093	0	31147093	A	T
28	chr28_31153433	0	31153433	C	A
28	chr28_31173589	0	31173589	A	C
28	chr28_31212122	0	31212122	T	A
28	chr28_31212990	0	31212990	G	T
28	chr28_31221171	0	31221171	G	C
28	chr28_31223142	0	31223142	A	C
28	chr28_31231356	0	31231356	C	G
28	chr28_31233493	0	31233493	T	A
28	chr28_31246503	0	31246503	A	C
28	chr28_31254133	0	31254133	C	G
28	chr28_31257783	0	31257783	C	A
28	chr28_31261525	0	31261525	C	G
28	chr28_31262222	0	31262222	T	A
28	chr28_31272572	0	31272572	G	T
28	chr28_31280225	0	31280225	G	T
28	chr28_31281445	0	31281445	G	C
28	chr28_31282954	0	31282954	T	G
28	chr28_31284970	0	31284970	G	C
28	chr28_31305574	0	31305574	T	G
28	chr28_31324219	0	31324219	C	G
28	chr28_31328730	0	31328730	C	G
28	chr28_31339781	0	31339781	T	G
28	chr28_31358329	0	31358329	A	T
28	chr28_31376135	0	31376135	A	C
28	chr28_31422063	0	31422063	G	C
28	chr28_31422085	0	31422085	C	G
28	chr28_31427027	0	31427027	T	G
28	chr28_31429774	0	31429774	G	T
28	chr28_31458364	0	31458364	A	C
28	chr28_31519348	0	31519348	C	A
28	chr28_31526802	0	31526802	A	C
28	chr28_31543416	0	31543416	T	A
28	chr28_31552706	0	31552706	C	G
28	chr28_31556781	0	31556781	C	A
28	chr28_31561712	0	31561712	G	T
28	chr28_31591533	0	31591533	C	G
28	chr28_31606470	0	31606470	G	T
28	chr28_31617744	0	31617744	C	G
28	chr28_31639941	0	31639941	C	G
28	chr28_31646079	0	31646079	C	G
28	chr28_31646361	0	31646361	G	T
28	chr28_31646926	0	31646926	C	A
28	chr28_31651625	0	31651625	G	C
28	chr28_31653770	0	31653770	C	A
28	chr28_31666597	0	31666597	A	C
28	chr28_31668491	0	31668491	T	G
28	chr28_31688162	0	31688162	T	A
28	chr28_31707235	0	31707235	C	G
28	chr28_31722283	0	31722283	C	A
28	chr28_31726352	0	31726352	C	A
28	chr28_31728351	0	31728351	A	C
28	chr28_31733944	0	31733944	T	G
28	chr28_31736627	0	31736627	C	A
28	chr28_31760724	0	31760724	G	T
28	chr28_31780213	0	31780213	A	T
28	chr28_31781815	0	31781815	G	T
28	chr28_31816137	0	31816137	G	C
28	chr28_31827734	0	31827734	A	C
28	chr28_31832786	0	31832786	G	C
28	chr28_31880749	0	31880749	T	A
28	chr28_31891735	0	31891735	G	C
28	chr28_31893181	0	31893181	A	T
28	chr28_31914768	0	31914768	C	G
28	chr28_31916277	0	31916277	G	T
28	chr28_31920160	0	31920160	G	T
28	chr28_31921964	0	31921964	G	C
28	chr28_31938097	0	31938097	C	A
28	chr28_31939323	0	31939323	C	A
28	chr28_31941509	0	31941509	A	T
28	chr28_31943389	0	31943389	A	C
28	chr28_31951513	0	31951513	A	T
28	chr28_31955582	0	31955582	G	C
28	chr28_31957187	0	31957187	C	G
28	chr28_31987001	0	31987001	C	A
28	chr28_31990226	0	31990226	T	A
28	chr28_32018270	0	32018270	A	C
28	chr28_32057057	0	32057057	G	C
28	chr28_32057811	0	32057811	G	C
28	chr28_32058870	0	32058870	T	G
28	chr28_32086176	0	32086176	T	G
28	chr28_32086602	0	32086602	C	A
28	chr28_32091026	0	32091026	A	T
28	chr28_32091841	0	32091841	C	G
28	chr28_32113200	0	32113200	C	G
28	chr28_32114473	0	32114473	G	T
28	chr28_32117140	0	32117140	T	A
28	chr28_32125770	0	32125770	G	C
28	chr28_32144604	0	32144604	T	A
28	chr28_32144831	0	32144831	A	T
28	chr28_32148890	0	32148890	A	T
28	chr28_32159936	0	32159936	G	C
28	chr28_32202870	0	32202870	G	C
28	chr28_32206007	0	32206007	A	C
28	chr28_32211761	0	32211761	T	A
28	chr28_32214481	0	32214481	A	T
28	chr28_32219381	0	32219381	G	C
28	chr28_32223762	0	32223762	T	G
28	chr28_32226123	0	32226123	T	A
28	chr28_32260849	0	32260849	G	T
28	chr28_32281706	0	32281706	T	G
28	chr28_32312483	0	32312483	A	C
28	chr28_32313216	0	32313216	G	C
28	chr28_32314461	0	32314461	C	A
28	chr28_32343078	0	32343078	C	G
28	chr28_32352309	0	32352309	G	C
28	chr28_32359176	0	32359176	T	A
28	chr28_32361085	0	32361085	C	A
28	chr28_32368474	0	32368474	T	G
28	chr28_32373632	0	32373632	G	T
28	chr28_32380497	0	32380497	A	C
28	chr28_32382099	0	32382099	G	T
28	chr28_32400287	0	32400287	C	G
28	chr28_32413706	0	32413706	G	C
28	chr28_32415360	0	32415360	T	A
28	chr28_32417068	0	32417068	T	G
28	chr28_32422409	0	32422409	T	G
28	chr28_32426265	0	32426265	A	C
28	chr28_32428352	0	32428352	C	G
28	chr28_32442498	0	32442498	T	G
28	chr28_32447196	0	32447196	G	T
28	chr28_32457614	0	32457614	T	A
28	chr28_32468516	0	32468516	C	A
28	chr28_32500772	0	32500772	C	G
28	chr28_32511799	0	32511799	T	A
28	chr28_32522053	0	32522053	C	A
28	chr28_32557064	0	32557064	A	C
28	chr28_32562452	0	32562452	C	G
28	chr28_32569717	0	32569717	A	C
28	chr28_32571340	0	32571340	G	T
28	chr28_32573989	0	32573989	G	C
28	chr28_32613246	0	32613246	C	A
28	chr28_32622295	0	32622295	T	A
28	chr28_32642568	0	32642568	C	A
28	chr28_32643791	0	32643791	T	G
28	chr28_32650998	0	32650998	A	T
28	chr28_32688001	0	32688001	A	C
28	chr28_32693624	0	32693624	C	G
28	chr28_32698318	0	32698318	C	G
28	chr28_32718549	0	32718549	T	A
28	chr28_32736244	0	32736244	T	G
28	chr28_32739830	0	32739830	T	A
28	chr28_32746414	0	32746414	C	G
28	chr28_32766732	0	32766732	C	G
28	chr28_32780695	0	32780695	T	A
28	chr28_32786762	0	32786762	G	C
28	chr28_32809173	0	32809173	G	T
28	chr28_32810016	0	32810016	A	C
28	chr28_32823641	0	32823641	T	A
28	chr28_32829684	0	32829684	T	G
28	chr28_32837302	0	32837302	G	C
28	chr28_32844289	0	32844289	A	C
28	chr28_32857929	0	32857929	T	G
28	chr28_32858161	0	32858161	A	T
28	chr28_32875483	0	32875483	T	A
28	chr28_32878123	0	32878123	T	G
28	chr28_32879775	0	32879775	T	G
28	chr28_32884207	0	32884207	C	A
28	chr28_32893129	0	32893129	C	G
28	chr28_32893701	0	32893701	T	G
28	chr28_32904401	0	32904401	C	A
28	chr28_32926143	0	32926143	C	A
28	chr28_32931045	0	32931045	C	G
28	chr28_32980101	0	32980101	G	T
28	chr28_33021766	0	33021766	T	A
28	chr28_33039674	0	33039674	C	G
28	chr28_33060783	0	33060783	G	T
28	chr28_33069602	0	33069602	T	A
28	chr28_33126553	0	33126553	T	G
28	chr28_33153523	0	33153523	G	C
28	chr28_33158277	0	33158277	T	G
28	chr28_33194805	0	33194805	T	A
28	chr28_33202135	0	33202135	A	C
28	chr28_33219077	0	33219077	A	C
28	chr28_33224356	0	33224356	C	G
28	chr28_33236116	0	33236116	T	A
28	chr28_33240219	0	33240219	T	A
28	chr28_33255092	0	33255092	C	G
28	chr28_33289266	0	33289266	G	T
28	chr28_33297841	0	33297841	T	A
28	chr28_33306563	0	33306563	G	C
28	chr28_33316537	0	33316537	T	A
28	chr28_33323724	0	33323724	G	C
28	chr28_33324995	0	33324995	G	T
28	chr28_33350319	0	33350319	C	A
28	chr28_33356113	0	33356113	G	C
28	chr28_33360820	0	33360820	C	G
28	chr28_33362416	0	33362416	A	C
28	chr28_33406750	0	33406750	A	C
28	chr28_33414789	0	33414789	A	T
28	chr28_33417516	0	33417516	A	C
28	chr28_33443025	0	33443025	A	C
28	chr28_33449403	0	33449403	G	T
28	chr28_33452311	0	33452311	G	C
28	chr28_33455661	0	33455661	G	T
28	chr28_33512571	0	33512571	C	A
28	chr28_33549904	0	33549904	T	A
28	chr28_33557450	0	33557450	T	G
28	chr28_33566033	0	33566033	T	A
28	chr28_33574869	0	33574869	C	A
28	chr28_33575323	0	33575323	T	G
28	chr28_33718400	0	33718400	G	T
28	chr28_33725369	0	33725369	G	C
28	chr28_33742054	0	33742054	G	T
28	chr28_33749776	0	33749776	C	A
28	chr28_33752641	0	33752641	A	C
28	chr28_33757448	0	33757448	C	A
28	chr28_33762253	0	33762253	C	G
28	chr28_33770848	0	33770848	G	T
28	chr28_33780343	0	33780343	C	G
28	chr28_33781878	0	33781878	C	G
28	chr28_33804554	0	33804554	T	G
28	chr28_33835016	0	33835016	C	G
28	chr28_33844298	0	33844298	C	A
28	chr28_33862838	0	33862838	C	A
28	chr28_33867382	0	33867382	A	C
28	chr28_33868569	0	33868569	G	C
28	chr28_33869430	0	33869430	T	G
28	chr28_33882827	0	33882827	C	G
28	chr28_33896057	0	33896057	T	G
28	chr28_33906333	0	33906333	G	C
28	chr28_33912230	0	33912230	C	G
28	chr28_33932449	0	33932449	T	A
28	chr28_33936768	0	33936768	C	G
28	chr28_33969877	0	33969877	A	T
28	chr28_33999511	0	33999511	T	A
28	chr28_34001131	0	34001131	T	G
28	chr28_34021525	0	34021525	G	C
28	chr28_34026319	0	34026319	C	G
28	chr28_34031198	0	34031198	C	G
28	chr28_34035562	0	34035562	C	G
28	chr28_34056418	0	34056418	C	A
28	chr28_34082888	0	34082888	C	A
28	chr28_34085182	0	34085182	C	A
28	chr28_34097695	0	34097695	G	T
28	chr28_34105105	0	34105105	A	C
28	chr28_34113671	0	34113671	T	G
28	chr28_34123162	0	34123162	G	C
28	chr28_34125803	0	34125803	C	A
28	chr28_34129752	0	34129752	G	C
28	chr28_34130993	0	34130993	T	G
28	chr28_34132844	0	34132844	A	C
28	chr28_34138156	0	34138156	C	A
28	chr28_34153834	0	34153834	G	C
28	chr28_34164248	0	34164248	A	C
28	chr28_34172801	0	34172801	A	C
28	chr28_34184965	0	34184965	A	T
28	chr28_34186526	0	34186526	A	C
28	chr28_34189949	0	34189949	G	T
28	chr28_34200432	0	34200432	A	C
28	chr28_34201732	0	34201732	C	A
28	chr28_34207131	0	34207131	T	G
28	chr28_34213149	0	34213149	G	C
28	chr28_34226641	0	34226641	A	C
28	chr28_34237681	0	34237681	T	A
28	chr28_34245618	0	34245618	A	T
28	chr28_34246757	0	34246757	G	C
28	chr28_34250296	0	34250296	G	T
28	chr28_34265691	0	34265691	A	C
28	chr28_34271869	0	34271869	A	C
28	chr28_34292268	0	34292268	C	G
28	chr28_34363909	0	34363909	A	C
28	chr28_34369791	0	34369791	C	A
28	chr28_34396946	0	34396946	C	A
28	chr28_34404488	0	34404488	C	G
28	chr28_34405252	0	34405252	T	G
28	chr28_34413557	0	34413557	G	C
28	chr28_34445082	0	34445082	A	T
28	chr28_34447799	0	34447799	G	T
28	chr28_34473744	0	34473744	C	G
28	chr28_34514848	0	34514848	A	C
28	chr28_34536588	0	34536588	C	G
28	chr28_34537808	0	34537808	A	C
28	chr28_34547699	0	34547699	A	C
28	chr28_34567249	0	34567249	G	C
28	chr28_34573893	0	34573893	G	C
28	chr28_34577351	0	34577351	C	G
28	chr28_34587436	0	34587436	A	T
28	chr28_34601466	0	34601466	T	G
28	chr28_34604672	0	34604672	A	T
28	chr28_34674687	0	34674687	C	A
28	chr28_34675364	0	34675364	G	T
28	chr28_34777668	0	34777668	G	T
28	chr28_34793701	0	34793701	C	A
28	chr28_34797895	0	34797895	G	T
28	chr28_34802937	0	34802937	A	C
28	chr28_34822153	0	34822153	A	C
28	chr28_34843144	0	34843144	A	C
28	chr28_34850603	0	34850603	T	G
28	chr28_34863665	0	34863665	A	C
28	chr28_34866860	0	34866860	A	C
28	chr28_34867241	0	34867241	T	G
28	chr28_34868746	0	34868746	G	T
28	chr28_34880203	0	34880203	A	T
28	chr28_34891691	0	34891691	G	C
28	chr28_34924488	0	34924488	A	C
28	chr28_34939861	0	34939861	A	C
28	chr28_34944508	0	34944508	T	A
28	chr28_34958496	0	34958496	A	T
28	chr28_34961243	0	34961243	C	G
28	chr28_35004418	0	35004418	T	G
28	chr28_35010242	0	35010242	G	C
28	chr28_35020524	0	35020524	G	T
28	chr28_35028965	0	35028965	C	A
28	chr28_35040254	0	35040254	G	C
28	chr28_35042924	0	35042924	T	G
28	chr28_35047581	0	35047581	C	G
28	chr28_35057974	0	35057974	G	T
28	chr28_35087296	0	35087296	T	A
28	chr28_35094461	0	35094461	C	G
28	chr28_35113528	0	35113528	T	A
28	chr28_35120271	0	35120271	T	A
28	chr28_35125811	0	35125811	T	G
28	chr28_35143434	0	35143434	G	C
28	chr28_35164934	0	35164934	T	A
28	chr28_35166354	0	35166354	A	T
28	chr28_35192761	0	35192761	G	C
28	chr28_35285936	0	35285936	T	A
28	chr28_35285969	0	35285969	A	C
28	chr28_35288937	0	35288937	C	G
28	chr28_35327500	0	35327500	A	C
28	chr28_35339869	0	35339869	T	G
28	chr28_35352453	0	35352453	C	G
28	chr28_35359128	0	35359128	C	A
28	chr28_35371115	0	35371115	G	T
28	chr28_35373525	0	35373525	C	G
28	chr28_35381697	0	35381697	G	T
28	chr28_35390837	0	35390837	T	G
28	chr28_35395750	0	35395750	T	A
28	chr28_35416077	0	35416077	G	T
28	chr28_35417396	0	35417396	C	G
28	chr28_35430249	0	35430249	C	G
28	chr28_35440087	0	35440087	C	A
28	chr28_35441737	0	35441737	A	C
28	chr28_35454289	0	35454289	T	G
28	chr28_35456888	0	35456888	A	C
28	chr28_35499718	0	35499718	A	C
28	chr28_35530857	0	35530857	G	T
28	chr28_35540304	0	35540304	G	C
28	chr28_35600453	0	35600453	G	T
28	chr28_35644196	0	35644196	A	T
28	chr28_35656724	0	35656724	A	T
28	chr28_35665634	0	35665634	G	C
28	chr28_35720139	0	35720139	G	C
28	chr28_35720470	0	35720470	G	C
28	chr28_35741969	0	35741969	C	G
28	chr28_35744485	0	35744485	T	G
28	chr28_35755027	0	35755027	G	T
28	chr28_35771725	0	35771725	G	T
28	chr28_35772544	0	35772544	G	T
28	chr28_35795052	0	35795052	C	A
28	chr28_35795250	0	35795250	C	A
28	chr28_35803133	0	35803133	G	T
28	chr28_35807995	0	35807995	C	A
28	chr28_35833752	0	35833752	T	G
28	chr28_35844930	0	35844930	G	T
28	chr28_35866704	0	35866704	C	A
28	chr28_35870060	0	35870060	G	C
28	chr28_35876249	0	35876249	G	T
28	chr28_35889479	0	35889479	C	A
28	chr28_36016959	0	36016959	A	C
28	chr28_36072407	0	36072407	G	C
28	chr28_36091409	0	36091409	A	C
28	chr28_36097458	0	36097458	A	C
28	chr28_36103463	0	36103463	T	G
28	chr28_36103611	0	36103611	G	T
28	chr28_36107896	0	36107896	G	T
28	chr28_36113451	0	36113451	A	C
28	chr28_36121519	0	36121519	G	C
28	chr28_36125854	0	36125854	C	A
28	chr28_36138081	0	36138081	T	A
28	chr28_36166739	0	36166739	T	A
28	chr28_36183169	0	36183169	A	C
28	chr28_36195355	0	36195355	A	C
28	chr28_36200457	0	36200457	G	T
28	chr28_36200942	0	36200942	C	A
28	chr28_36231395	0	36231395	C	G
28	chr28_36238138	0	36238138	A	C
28	chr28_36262076	0	36262076	A	C
28	chr28_36273189	0	36273189	G	C
28	chr28_36275641	0	36275641	A	C
28	chr28_36275675	0	36275675	C	G
28	chr28_36296499	0	36296499	G	T
28	chr28_36298047	0	36298047	T	G
28	chr28_36298384	0	36298384	G	T
28	chr28_36307119	0	36307119	A	C
28	chr28_36321448	0	36321448	A	T
28	chr28_36326211	0	36326211	C	G
28	chr28_36342109	0	36342109	G	T
28	chr28_36345863	0	36345863	G	T
28	chr28_36350784	0	36350784	C	G
28	chr28_36353103	0	36353103	T	G
28	chr28_36366638	0	36366638	G	C
28	chr28_36371062	0	36371062	C	G
28	chr28_36379878	0	36379878	C	A
28	chr28_36381443	0	36381443	A	C
28	chr28_36390504	0	36390504	C	A
28	chr28_36433470	0	36433470	G	T
28	chr28_36434397	0	36434397	A	T
28	chr28_36471335	0	36471335	T	G
28	chr28_36479108	0	36479108	T	G
28	chr28_36488944	0	36488944	T	G
28	chr28_36500899	0	36500899	C	G
28	chr28_36524046	0	36524046	G	C
28	chr28_36532986	0	36532986	T	G
28	chr28_36548208	0	36548208	C	A
28	chr28_36600925	0	36600925	T	G
28	chr28_36610932	0	36610932	A	C
28	chr28_36633424	0	36633424	T	A
28	chr28_36643857	0	36643857	C	A
28	chr28_36662801	0	36662801	T	A
28	chr28_36716841	0	36716841	T	G
28	chr28_36719402	0	36719402	G	T
28	chr28_36733753	0	36733753	C	G
28	chr28_36737267	0	36737267	G	C
28	chr28_36750330	0	36750330	G	C
28	chr28_36772990	0	36772990	G	T
28	chr28_36817939	0	36817939	C	A
28	chr28_36828656	0	36828656	T	G
28	chr28_36854469	0	36854469	C	A
28	chr28_36862576	0	36862576	C	G
28	chr28_36863146	0	36863146	A	C
28	chr28_36863815	0	36863815	T	G
28	chr28_36880686	0	36880686	C	G
28	chr28_36960859	0	36960859	G	C
28	chr28_36997234	0	36997234	A	T
28	chr28_37007096	0	37007096	G	T
28	chr28_37030706	0	37030706	T	A
28	chr28_37031186	0	37031186	T	G
28	chr28_37057656	0	37057656	G	C
28	chr28_37069788	0	37069788	C	G
28	chr28_37102253	0	37102253	A	C
28	chr28_37113996	0	37113996	G	C
28	chr28_37134985	0	37134985	A	C
28	chr28_37193190	0	37193190	C	G
28	chr28_37206135	0	37206135	A	T
28	chr28_37222619	0	37222619	C	A
28	chr28_37232879	0	37232879	C	A
28	chr28_37286463	0	37286463	A	C
28	chr28_37286570	0	37286570	A	T
28	chr28_37291473	0	37291473	A	C
28	chr28_37297814	0	37297814	G	C
28	chr28_37308744	0	37308744	T	A
28	chr28_37330946	0	37330946	G	C
28	chr28_37332828	0	37332828	C	G
28	chr28_37384718	0	37384718	T	A
28	chr28_37407756	0	37407756	C	A
28	chr28_37418176	0	37418176	C	A
28	chr28_37497465	0	37497465	G	C
28	chr28_37498989	0	37498989	G	T
28	chr28_37567699	0	37567699	T	A
28	chr28_37612473	0	37612473	T	G
28	chr28_37613220	0	37613220	T	G
28	chr28_37613349	0	37613349	G	T
28	chr28_37634464	0	37634464	C	G
28	chr28_37648965	0	37648965	G	T
28	chr28_37672179	0	37672179	G	C
28	chr28_37724805	0	37724805	A	C
28	chr28_37748891	0	37748891	C	G
28	chr28_37792338	0	37792338	G	C
28	chr28_37792896	0	37792896	A	T
28	chr28_37795676	0	37795676	C	G
28	chr28_37798966	0	37798966	C	G
28	chr28_37799355	0	37799355	A	C
28	chr28_37802553	0	37802553	T	A
28	chr28_37825100	0	37825100	A	C
28	chr28_37867475	0	37867475	G	C
28	chr28_37874408	0	37874408	A	C
28	chr28_37879458	0	37879458	A	T
28	chr28_37904135	0	37904135	C	G
28	chr28_37914659	0	37914659	G	T
28	chr28_37922758	0	37922758	C	G
28	chr28_37922832	0	37922832	A	C
28	chr28_37977322	0	37977322	C	G
28	chr28_38005884	0	38005884	A	C
28	chr28_38051737	0	38051737	G	T
28	chr28_38108025	0	38108025	G	C
28	chr28_38149387	0	38149387	G	T
28	chr28_38186354	0	38186354	T	G
28	chr28_38210773	0	38210773	C	G
28	chr28_38218986	0	38218986	T	G
28	chr28_38232346	0	38232346	G	C
28	chr28_38245624	0	38245624	C	G
28	chr28_38255329	0	38255329	G	C
28	chr28_38261732	0	38261732	C	G
28	chr28_38271880	0	38271880	T	A
28	chr28_38275744	0	38275744	T	G
28	chr28_38321860	0	38321860	G	C
28	chr28_38330244	0	38330244	A	C
28	chr28_38353623	0	38353623	C	G
28	chr28_38355264	0	38355264	G	C
28	chr28_38356278	0	38356278	T	G
28	chr28_38356885	0	38356885	G	C
28	chr28_38364359	0	38364359	G	C
28	chr28_38401984	0	38401984	T	G
28	chr28_38420979	0	38420979	A	C
28	chr28_38421028	0	38421028	A	C
28	chr28_38445532	0	38445532	G	C
28	chr28_38450178	0	38450178	G	T
28	chr28_38452343	0	38452343	G	T
28	chr28_38457743	0	38457743	A	C
28	chr28_38459252	0	38459252	A	C
28	chr28_38482189	0	38482189	G	T
28	chr28_38522576	0	38522576	A	C
28	chr28_38556391	0	38556391	T	A
28	chr28_38601665	0	38601665	T	G
28	chr28_38672737	0	38672737	T	G
28	chr28_38688910	0	38688910	G	C
28	chr28_38697002	0	38697002	A	C
28	chr28_38713234	0	38713234	C	A
28	chr28_38720713	0	38720713	G	C
28	chr28_38750500	0	38750500	A	T
28	chr28_38752668	0	38752668	C	G
28	chr28_38772711	0	38772711	C	G
28	chr28_38774168	0	38774168	C	G
28	chr28_38803292	0	38803292	G	T
28	chr28_38819772	0	38819772	A	C
28	chr28_38827525	0	38827525	G	C
28	chr28_38838979	0	38838979	C	G
28	chr28_38844033	0	38844033	G	C
28	chr28_38859220	0	38859220	C	G
28	chr28_38868483	0	38868483	T	G
28	chr28_38918178	0	38918178	A	T
28	chr28_38925693	0	38925693	G	C
28	chr28_38928237	0	38928237	C	A
28	chr28_38938285	0	38938285	G	C
28	chr28_38979096	0	38979096	C	G
28	chr28_38985187	0	38985187	T	A
28	chr28_38994466	0	38994466	A	C
28	chr28_39040392	0	39040392	T	A
28	chr28_39081024	0	39081024	G	T
28	chr28_39088082	0	39088082	G	C
28	chr28_39090489	0	39090489	A	C
28	chr28_39102278	0	39102278	C	G
28	chr28_39128032	0	39128032	C	A
28	chr28_39148713	0	39148713	T	G
28	chr28_39163249	0	39163249	C	A
28	chr28_39171422	0	39171422	G	T
28	chr28_39175812	0	39175812	A	C
28	chr28_39203660	0	39203660	A	C
28	chr28_39207471	0	39207471	C	G
28	chr28_39214648	0	39214648	G	C
28	chr28_39277350	0	39277350	A	C
28	chr28_39300800	0	39300800	T	G
28	chr28_39312470	0	39312470	G	C
28	chr28_39331839	0	39331839	G	T
28	chr28_39333966	0	39333966	A	C
28	chr28_39348390	0	39348390	G	C
28	chr28_39361744	0	39361744	C	G
28	chr28_39361777	0	39361777	T	A
28	chr28_39384138	0	39384138	C	A
28	chr28_39391996	0	39391996	T	A
28	chr28_39425550	0	39425550	A	C
28	chr28_39425751	0	39425751	C	G
28	chr28_39444019	0	39444019	T	A
28	chr28_39459082	0	39459082	A	C
28	chr28_39469330	0	39469330	C	A
28	chr28_39471190	0	39471190	C	G
28	chr28_39482003	0	39482003	G	C
28	chr28_39482277	0	39482277	C	G
28	chr28_39494811	0	39494811	T	G
28	chr28_39515430	0	39515430	C	G
28	chr28_39521905	0	39521905	G	C
28	chr28_39522572	0	39522572	G	C
28	chr28_39527534	0	39527534	A	C
28	chr28_39532186	0	39532186	C	G
28	chr28_39536337	0	39536337	G	C
28	chr28_39552612	0	39552612	A	T
28	chr28_39558727	0	39558727	G	C
28	chr28_39568141	0	39568141	A	C
28	chr28_39580877	0	39580877	T	G
28	chr28_39585069	0	39585069	G	C
28	chr28_39594167	0	39594167	A	C
28	chr28_39609640	0	39609640	C	A
28	chr28_39612800	0	39612800	C	A
28	chr28_39619507	0	39619507	C	G
28	chr28_39632028	0	39632028	A	C
28	chr28_39663801	0	39663801	T	A
28	chr28_39667351	0	39667351	A	C
28	chr28_39673831	0	39673831	A	T
28	chr28_39679648	0	39679648	T	A
28	chr28_39680941	0	39680941	G	C
28	chr28_39684503	0	39684503	A	T
28	chr28_39693661	0	39693661	C	A
28	chr28_39695995	0	39695995	C	G
28	chr28_39706426	0	39706426	T	A
28	chr28_39707769	0	39707769	A	T
28	chr28_39709825	0	39709825	T	G
28	chr28_39721602	0	39721602	C	G
28	chr28_39740251	0	39740251	T	A
28	chr28_39756725	0	39756725	T	A
28	chr28_39790903	0	39790903	C	A
28	chr28_39828859	0	39828859	G	C
28	chr28_39838965	0	39838965	G	C
28	chr28_39855856	0	39855856	G	C
28	chr28_39858536	0	39858536	A	C
28	chr28_39870850	0	39870850	G	C
28	chr28_39875153	0	39875153	G	T
28	chr28_39925382	0	39925382	G	C
28	chr28_39935769	0	39935769	T	A
28	chr28_39941458	0	39941458	T	G
28	chr28_39943035	0	39943035	C	G
28	chr28_39947300	0	39947300	G	C
28	chr28_39959517	0	39959517	A	C
28	chr28_40004292	0	40004292	C	A
28	chr28_40046021	0	40046021	C	A
28	chr28_40047858	0	40047858	A	C
28	chr28_40053731	0	40053731	C	G
28	chr28_40072536	0	40072536	C	A
28	chr28_40090005	0	40090005	G	C
28	chr28_40093077	0	40093077	A	C
28	chr28_40094979	0	40094979	A	C
28	chr28_40139480	0	40139480	G	T
28	chr28_40166954	0	40166954	G	C
28	chr28_40178299	0	40178299	G	T
28	chr28_40198784	0	40198784	G	C
28	chr28_40198901	0	40198901	G	T
28	chr28_40208315	0	40208315	A	C
28	chr28_40210952	0	40210952	T	G
28	chr28_40227335	0	40227335	A	C
28	chr28_40227480	0	40227480	C	A
28	chr28_40242853	0	40242853	T	G
28	chr28_40252557	0	40252557	T	G
28	chr28_40329834	0	40329834	C	A
28	chr28_40344692	0	40344692	C	G
28	chr28_40359568	0	40359568	C	G
28	chr28_40361958	0	40361958	A	C
28	chr28_40385061	0	40385061	T	A
28	chr28_40401286	0	40401286	A	C
28	chr28_40409556	0	40409556	C	A
28	chr28_40410032	0	40410032	G	C
28	chr28_40413423	0	40413423	T	G
28	chr28_40426614	0	40426614	A	C
28	chr28_40429430	0	40429430	G	T
28	chr28_40435737	0	40435737	A	T
28	chr28_40477860	0	40477860	C	G
28	chr28_40524070	0	40524070	T	G
28	chr28_40536154	0	40536154	C	A
28	chr28_40555090	0	40555090	A	T
28	chr28_40560747	0	40560747	A	C
28	chr28_40580663	0	40580663	T	G
28	chr28_40582600	0	40582600	G	C
28	chr28_40583987	0	40583987	A	C
28	chr28_40587671	0	40587671	A	C
28	chr28_40590118	0	40590118	T	G
28	chr28_40622414	0	40622414	A	C
28	chr28_40625259	0	40625259	C	G
28	chr28_40629407	0	40629407	T	G
28	chr28_40708188	0	40708188	T	G
28	chr28_40711402	0	40711402	T	G
28	chr28_40723042	0	40723042	A	T
28	chr28_40740295	0	40740295	G	C
28	chr28_40753811	0	40753811	T	A
28	chr28_40765181	0	40765181	A	T
28	chr28_40791711	0	40791711	G	C
28	chr28_40797906	0	40797906	C	G
28	chr28_40808984	0	40808984	T	A
28	chr28_40812964	0	40812964	A	C
28	chr28_40826849	0	40826849	T	G
28	chr28_40835473	0	40835473	A	C
28	chr28_40861280	0	40861280	C	G
28	chr28_40872418	0	40872418	C	A
28	chr28_40879905	0	40879905	A	T
28	chr28_40883794	0	40883794	G	C
28	chr28_40893494	0	40893494	T	A
28	chr28_40913417	0	40913417	G	C
28	chr28_40924192	0	40924192	G	C
28	chr28_40931954	0	40931954	T	A
28	chr28_40938497	0	40938497	G	C
28	chr28_40994202	0	40994202	C	G
28	chr28_41003682	0	41003682	A	C
28	chr28_41021132	0	41021132	A	T
28	chr28_41058771	0	41058771	A	C
28	chr28_41116761	0	41116761	T	A
28	chr28_41126142	0	41126142	C	G
28	chr28_41141958	0	41141958	T	G
28	chr28_41174353	0	41174353	G	T
28	chr28_41215202	0	41215202	C	G
28	chr28_41249580	0	41249580	A	C
28	chr28_41254855	0	41254855	T	G
28	chr28_41263321	0	41263321	C	A
28	chr28_41269196	0	41269196	A	C
28	chr28_41270385	0	41270385	T	A
28	chr28_41272838	0	41272838	T	G
28	chr28_41277164	0	41277164	C	G
28	chr28_41305450	0	41305450	G	T
28	chr28_41308330	0	41308330	G	T
28	chr28_41316520	0	41316520	G	C
28	chr28_41374138	0	41374138	G	C
28	chr28_41380648	0	41380648	C	G
28	chr28_41429657	0	41429657	G	T
28	chr28_41441499	0	41441499	A	C
28	chr28_41463041	0	41463041	C	G
28	chr28_41478535	0	41478535	C	G
28	chr28_41486465	0	41486465	A	C
28	chr28_41499545	0	41499545	A	C
28	chr28_41506725	0	41506725	A	T
28	chr28_41525790	0	41525790	T	G
28	chr28_41531293	0	41531293	T	G
28	chr28_41531751	0	41531751	G	C
28	chr28_41536732	0	41536732	A	C
28	chr28_41551852	0	41551852	T	G
28	chr28_41597631	0	41597631	G	C
28	chr28_41608539	0	41608539	A	T
28	chr28_41622740	0	41622740	A	C
28	chr28_41723840	0	41723840	T	G
28	chr28_41747064	0	41747064	G	T
28	chr28_41760069	0	41760069	A	T
28	chr28_41780657	0	41780657	T	A
28	chr28_41786130	0	41786130	G	T
28	chr28_41815142	0	41815142	G	C
28	chr28_41823185	0	41823185	C	G
28	chr28_41827720	0	41827720	A	C
28	chr28_41832084	0	41832084	C	G
28	chr28_41835541	0	41835541	T	G
28	chr28_41837502	0	41837502	C	A
28	chr28_41840072	0	41840072	C	G
28	chr28_41842276	0	41842276	C	A
28	chr28_41882844	0	41882844	G	C
28	chr28_41933832	0	41933832	G	C
28	chr28_41953248	0	41953248	G	T
28	chr28_41961535	0	41961535	G	T
28	chr28_41980583	0	41980583	C	A
28	chr28_41982324	0	41982324	G	C
28	chr28_42003001	0	42003001	G	C
28	chr28_42056428	0	42056428	T	A
28	chr28_42056916	0	42056916	T	G
28	chr28_42065734	0	42065734	A	T
28	chr28_42066916	0	42066916	C	A
28	chr28_42069360	0	42069360	A	T
28	chr28_42096365	0	42096365	G	C
28	chr28_42112275	0	42112275	G	T
28	chr28_42122623	0	42122623	C	A
28	chr28_42148671	0	42148671	C	G
28	chr28_42168926	0	42168926	A	C
28	chr28_42171340	0	42171340	A	C
28	chr28_42173781	0	42173781	C	G
28	chr28_42191238	0	42191238	G	T
28	chr28_42198080	0	42198080	C	G
28	chr28_42245660	0	42245660	G	T
28	chr28_42249198	0	42249198	T	G
28	chr28_42268370	0	42268370	T	A
28	chr28_42280789	0	42280789	G	C
28	chr28_42291063	0	42291063	C	G
28	chr28_42293936	0	42293936	C	A
28	chr28_42294831	0	42294831	G	C
28	chr28_42301443	0	42301443	A	T
28	chr28_42313524	0	42313524	G	C
28	chr28_42342139	0	42342139	T	A
28	chr28_42355578	0	42355578	A	T
28	chr28_42401747	0	42401747	G	C
28	chr28_42448452	0	42448452	T	A
28	chr28_42456428	0	42456428	G	T
28	chr28_42483378	0	42483378	C	G
28	chr28_42489131	0	42489131	G	C
28	chr28_42510898	0	42510898	A	C
28	chr28_42515919	0	42515919	A	C
28	chr28_42609254	0	42609254	G	C
28	chr28_42613230	0	42613230	G	C
28	chr28_42623189	0	42623189	G	C
28	chr28_42626093	0	42626093	G	C
28	chr28_42649180	0	42649180	G	C
28	chr28_42656730	0	42656730	A	C
28	chr28_42705990	0	42705990	G	C
28	chr28_42743856	0	42743856	C	A
28	chr28_42756060	0	42756060	T	G
28	chr28_42770952	0	42770952	T	G
28	chr28_42795100	0	42795100	A	C
28	chr28_42796098	0	42796098	G	T
28	chr28_42843496	0	42843496	C	A
28	chr28_42867978	0	42867978	G	C
28	chr28_42877677	0	42877677	T	G
28	chr28_42937139	0	42937139	G	C
28	chr28_42950868	0	42950868	G	T
28	chr28_42951398	0	42951398	T	A
28	chr28_42979926	0	42979926	T	G
28	chr28_42995801	0	42995801	C	A
28	chr28_42999249	0	42999249	G	C
28	chr28_43000143	0	43000143	G	T
28	chr28_43026474	0	43026474	T	G
28	chr28_43030378	0	43030378	G	C
28	chr28_43044628	0	43044628	T	G
28	chr28_43044814	0	43044814	T	G
28	chr28_43047482	0	43047482	T	G
28	chr28_43051500	0	43051500	G	C
28	chr28_43053718	0	43053718	T	G
28	chr28_43053790	0	43053790	C	A
28	chr28_43058432	0	43058432	C	G
28	chr28_43058556	0	43058556	C	G
28	chr28_43074623	0	43074623	T	A
28	chr28_43096939	0	43096939	T	A
28	chr28_43121860	0	43121860	A	C
28	chr28_43127667	0	43127667	G	C
28	chr28_43139186	0	43139186	A	C
28	chr28_43148476	0	43148476	T	G
28	chr28_43163342	0	43163342	T	A
28	chr28_43168884	0	43168884	A	T
28	chr28_43201192	0	43201192	T	G
28	chr28_43222472	0	43222472	G	T
28	chr28_43225812	0	43225812	A	C
28	chr28_43226964	0	43226964	A	T
28	chr28_43238205	0	43238205	T	A
28	chr28_43244634	0	43244634	G	T
28	chr28_43247950	0	43247950	T	G
28	chr28_43249257	0	43249257	G	C
28	chr28_43251258	0	43251258	T	G
28	chr28_43276196	0	43276196	T	A
28	chr28_43289194	0	43289194	T	A
28	chr28_43292414	0	43292414	A	C
28	chr28_43295784	0	43295784	T	A
28	chr28_43300543	0	43300543	T	A
28	chr28_43308612	0	43308612	T	G
28	chr28_43309365	0	43309365	C	G
28	chr28_43310230	0	43310230	C	G
28	chr28_43312837	0	43312837	A	C
28	chr28_43319727	0	43319727	C	A
28	chr28_43320273	0	43320273	G	T
28	chr28_43323956	0	43323956	T	G
28	chr28_43343951	0	43343951	G	C
28	chr28_43346905	0	43346905	T	A
28	chr28_43348237	0	43348237	G	C
28	chr28_43353666	0	43353666	T	G
28	chr28_43383503	0	43383503	G	C
28	chr28_43396778	0	43396778	T	G
28	chr28_43397629	0	43397629	A	T
28	chr28_43397851	0	43397851	G	C
28	chr28_43416207	0	43416207	C	A
28	chr28_43432560	0	43432560	A	T
28	chr28_43434512	0	43434512	A	C
28	chr28_43448911	0	43448911	A	C
28	chr28_43459659	0	43459659	C	G
28	chr28_43460788	0	43460788	C	G
28	chr28_43461776	0	43461776	C	A
28	chr28_43466316	0	43466316	G	T
28	chr28_43496298	0	43496298	A	C
28	chr28_43542752	0	43542752	T	G
28	chr28_43543740	0	43543740	C	A
28	chr28_43575771	0	43575771	C	G
28	chr28_43581630	0	43581630	C	A
28	chr28_43605324	0	43605324	C	A
28	chr28_43622899	0	43622899	T	G
28	chr28_43625231	0	43625231	G	T
28	chr28_43633874	0	43633874	C	A
28	chr28_43647146	0	43647146	T	G
28	chr28_43648430	0	43648430	C	A
28	chr28_43651118	0	43651118	C	G
28	chr28_43658889	0	43658889	A	C
28	chr28_43662659	0	43662659	T	A
28	chr28_43669566	0	43669566	C	G
28	chr28_43686659	0	43686659	T	G
28	chr28_43687670	0	43687670	C	G
28	chr28_43691755	0	43691755	T	A
28	chr28_43699022	0	43699022	G	C
28	chr28_43703018	0	43703018	T	A
28	chr28_43709681	0	43709681	T	G
28	chr28_43710963	0	43710963	A	C
28	chr28_43722702	0	43722702	C	A
28	chr28_43743399	0	43743399	C	G
28	chr28_43780464	0	43780464	C	A
28	chr28_43783703	0	43783703	G	C
28	chr28_43790569	0	43790569	C	A
28	chr28_43803399	0	43803399	T	A
28	chr28_43813634	0	43813634	C	A
28	chr28_43832444	0	43832444	G	C
28	chr28_43863149	0	43863149	C	A
28	chr28_43863789	0	43863789	C	G
28	chr28_43888636	0	43888636	C	A
28	chr28_43894335	0	43894335	T	A
28	chr28_43908442	0	43908442	T	G
28	chr28_43919396	0	43919396	G	T
28	chr28_43928287	0	43928287	G	C
28	chr28_43929901	0	43929901	C	G
28	chr28_43955356	0	43955356	A	C
28	chr28_43963709	0	43963709	G	C
28	chr28_43973497	0	43973497	G	C
28	chr28_43998142	0	43998142	C	G
28	chr28_43998464	0	43998464	C	A
28	chr28_44000586	0	44000586	C	A
28	chr28_44000942	0	44000942	A	T
28	chr28_44063062	0	44063062	T	A
28	chr28_44095797	0	44095797	G	T
28	chr28_44110647	0	44110647	T	A
28	chr28_44145598	0	44145598	A	C
28	chr28_44150529	0	44150529	C	G
28	chr28_44162997	0	44162997	T	A
28	chr28_44163044	0	44163044	G	C
28	chr28_44181073	0	44181073	T	G
28	chr28_44187143	0	44187143	T	A
28	chr28_44200586	0	44200586	T	A
28	chr28_44200717	0	44200717	G	C
28	chr28_44202119	0	44202119	G	C
28	chr28_44208667	0	44208667	A	T
28	chr28_44212095	0	44212095	T	G
28	chr28_44229846	0	44229846	T	A
28	chr28_44243303	0	44243303	G	C
28	chr28_44245206	0	44245206	T	A
28	chr28_44251364	0	44251364	T	G
28	chr28_44251880	0	44251880	G	T
28	chr28_44252426	0	44252426	A	T
28	chr28_44262699	0	44262699	C	G
28	chr28_44268586	0	44268586	T	A
28	chr28_44314672	0	44314672	G	T
28	chr28_44319608	0	44319608	T	G
28	chr28_44321070	0	44321070	T	G
28	chr28_44344226	0	44344226	C	A
28	chr28_44370586	0	44370586	G	T
28	chr28_44376155	0	44376155	T	A
28	chr28_44379922	0	44379922	A	C
28	chr28_44396748	0	44396748	G	C
28	chr28_44406048	0	44406048	G	C
28	chr28_44423549	0	44423549	T	G
28	chr28_44428736	0	44428736	C	A
28	chr28_44436275	0	44436275	C	A
28	chr28_44436353	0	44436353	A	C
28	chr28_44436995	0	44436995	C	G
28	chr28_44452378	0	44452378	T	A
28	chr28_44457197	0	44457197	T	G
28	chr28_44458995	0	44458995	T	A
28	chr28_44465671	0	44465671	C	G
28	chr28_44477683	0	44477683	A	C
28	chr28_44490931	0	44490931	T	A
28	chr28_44496315	0	44496315	G	C
28	chr28_44507905	0	44507905	A	C
28	chr28_44546737	0	44546737	T	G
28	chr28_44552984	0	44552984	C	G
28	chr28_44567890	0	44567890	G	T
28	chr28_44578791	0	44578791	T	A
28	chr28_44603255	0	44603255	G	T
28	chr28_44638070	0	44638070	A	C
28	chr28_44639033	0	44639033	A	C
28	chr28_44654332	0	44654332	A	C
28	chr28_44667293	0	44667293	A	C
28	chr28_44671443	0	44671443	G	C
28	chr28_44693666	0	44693666	T	A
28	chr28_44698252	0	44698252	A	T
28	chr28_44710552	0	44710552	C	G
28	chr28_44712624	0	44712624	T	G
28	chr28_44713927	0	44713927	A	C
28	chr28_44732197	0	44732197	T	A
28	chr28_44752622	0	44752622	C	G
28	chr28_44761328	0	44761328	G	C
28	chr28_44768507	0	44768507	T	G
28	chr28_44781633	0	44781633	C	G
28	chr28_44830270	0	44830270	C	G
28	chr28_44841196	0	44841196	G	C
28	chr28_44853973	0	44853973	T	A
28	chr28_44862406	0	44862406	T	G
28	chr28_44863856	0	44863856	A	C
28	chr28_44916033	0	44916033	A	C
28	chr28_44930813	0	44930813	T	A
28	chr28_44950228	0	44950228	T	G
28	chr28_44956015	0	44956015	T	G
28	chr28_44958547	0	44958547	C	G
28	chr28_44973617	0	44973617	T	G
28	chr28_44981023	0	44981023	T	G
28	chr28_45018439	0	45018439	C	A
28	chr28_45030975	0	45030975	G	C
28	chr28_45069954	0	45069954	G	T
28	chr28_45080029	0	45080029	C	A
28	chr28_45088755	0	45088755	A	C
28	chr28_45105816	0	45105816	T	A
28	chr28_45114921	0	45114921	C	G
28	chr28_45123157	0	45123157	C	G
28	chr28_45152970	0	45152970	A	T
28	chr28_45192849	0	45192849	C	G
28	chr28_45220360	0	45220360	T	A
28	chr28_45231186	0	45231186	C	A
28	chr28_45233532	0	45233532	G	C
28	chr28_45254308	0	45254308	G	C
28	chr28_45270542	0	45270542	G	C
28	chr28_45291005	0	45291005	G	C
28	chr28_45347438	0	45347438	C	A
28	chr28_45351765	0	45351765	C	A
28	chr28_45361082	0	45361082	A	C
28	chr28_45393503	0	45393503	C	A
28	chr28_45397437	0	45397437	C	A
28	chr28_45428350	0	45428350	A	C
28	chr28_45490844	0	45490844	T	A
28	chr28_45493926	0	45493926	C	G
28	chr28_45503554	0	45503554	C	G
28	chr28_45512294	0	45512294	C	G
28	chr28_45512492	0	45512492	A	C
28	chr28_45529525	0	45529525	G	T
28	chr28_45553102	0	45553102	T	G
28	chr28_45566488	0	45566488	A	C
28	chr28_45592013	0	45592013	C	G
28	chr28_45626779	0	45626779	A	C
28	chr28_45649143	0	45649143	A	T
28	chr28_45650996	0	45650996	C	A
28	chr28_45658202	0	45658202	T	G
28	chr28_45683912	0	45683912	T	G
28	chr28_45696464	0	45696464	A	C
28	chr28_45706190	0	45706190	T	G
28	chr28_45719215	0	45719215	C	A
28	chr28_45727497	0	45727497	A	C
28	chr28_45773136	0	45773136	A	T
28	chr28_45779077	0	45779077	T	A
28	chr28_45800827	0	45800827	A	T
28	chr28_45814143	0	45814143	A	T
28	chr28_45830609	0	45830609	C	A
28	chr28_45833168	0	45833168	T	A
28	chr28_45858843	0	45858843	T	G
28	chr28_45865249	0	45865249	C	A
28	chr28_45883623	0	45883623	C	G
28	chr28_45895810	0	45895810	A	C
28	chr28_45896418	0	45896418	C	A
28	chr28_45901176	0	45901176	G	T
28	chr28_45913053	0	45913053	C	G
28	chr28_45934394	0	45934394	G	C
28	chr28_45964789	0	45964789	G	C
28	chr28_45966517	0	45966517	A	C
28	chr28_45986410	0	45986410	G	C
28	chr28_46028028	0	46028028	C	G
28	chr28_46048226	0	46048226	G	C
28	chr28_46049061	0	46049061	G	C
28	chr28_46075967	0	46075967	A	T
28	chr28_46079724	0	46079724	G	C
28	chr28_46118100	0	46118100	G	T
28	chr28_46142223	0	46142223	C	G
28	chr28_46150429	0	46150429	T	A
28	chr28_46154832	0	46154832	G	T
28	chr28_46171395	0	46171395	G	T
29	chr29_1157520	0	1157520	A	C
29	chr29_1322185	0	1322185	C	G
29	chr29_1344888	0	1344888	G	T
29	chr29_1475214	0	1475214	C	G
29	chr29_1475423	0	1475423	T	G
29	chr29_1479928	0	1479928	A	T
29	chr29_1489317	0	1489317	G	C
29	chr29_1530959	0	1530959	C	G
29	chr29_1569415	0	1569415	C	A
29	chr29_1576418	0	1576418	G	C
29	chr29_1579439	0	1579439	G	T
29	chr29_1599382	0	1599382	T	G
29	chr29_1610341	0	1610341	G	T
29	chr29_1632286	0	1632286	A	T
29	chr29_1633381	0	1633381	T	G
29	chr29_1646192	0	1646192	T	A
29	chr29_1658680	0	1658680	C	A
29	chr29_1672206	0	1672206	T	G
29	chr29_1697575	0	1697575	G	T
29	chr29_1703556	0	1703556	G	C
29	chr29_1709367	0	1709367	C	G
29	chr29_1759719	0	1759719	T	G
29	chr29_1763043	0	1763043	G	C
29	chr29_1772732	0	1772732	G	T
29	chr29_1777421	0	1777421	C	G
29	chr29_1801710	0	1801710	A	C
29	chr29_1804180	0	1804180	T	G
29	chr29_1812226	0	1812226	A	C
29	chr29_1838082	0	1838082	T	G
29	chr29_1854623	0	1854623	C	G
29	chr29_1897934	0	1897934	C	G
29	chr29_1908319	0	1908319	C	A
29	chr29_1962976	0	1962976	C	G
29	chr29_1999163	0	1999163	G	C
29	chr29_2000050	0	2000050	T	G
29	chr29_2019232	0	2019232	C	A
29	chr29_2024774	0	2024774	C	A
29	chr29_2025560	0	2025560	G	C
29	chr29_2038006	0	2038006	C	G
29	chr29_2043374	0	2043374	C	A
29	chr29_2049645	0	2049645	A	C
29	chr29_2063763	0	2063763	G	T
29	chr29_2064181	0	2064181	C	A
29	chr29_2066965	0	2066965	T	G
29	chr29_2111764	0	2111764	T	G
29	chr29_2116074	0	2116074	C	A
29	chr29_2139243	0	2139243	A	T
29	chr29_2146779	0	2146779	A	C
29	chr29_2161407	0	2161407	G	T
29	chr29_2162443	0	2162443	T	G
29	chr29_2186284	0	2186284	T	G
29	chr29_2195792	0	2195792	G	C
29	chr29_2199621	0	2199621	C	A
29	chr29_2230628	0	2230628	A	C
29	chr29_2243734	0	2243734	C	A
29	chr29_2269606	0	2269606	T	G
29	chr29_2292663	0	2292663	T	A
29	chr29_2345750	0	2345750	T	A
29	chr29_2354879	0	2354879	A	T
29	chr29_2375463	0	2375463	A	C
29	chr29_2389716	0	2389716	T	G
29	chr29_2403076	0	2403076	G	C
29	chr29_2426099	0	2426099	G	T
29	chr29_2476772	0	2476772	T	A
29	chr29_2486031	0	2486031	C	A
29	chr29_2526464	0	2526464	C	A
29	chr29_2541825	0	2541825	A	C
29	chr29_2545487	0	2545487	C	G
29	chr29_2583085	0	2583085	G	T
29	chr29_2598127	0	2598127	C	A
29	chr29_2603145	0	2603145	C	G
29	chr29_2629930	0	2629930	C	A
29	chr29_2632434	0	2632434	T	G
29	chr29_2632863	0	2632863	T	A
29	chr29_2673523	0	2673523	C	A
29	chr29_2681055	0	2681055	T	A
29	chr29_2684740	0	2684740	G	T
29	chr29_2720280	0	2720280	A	C
29	chr29_2725102	0	2725102	G	T
29	chr29_2749360	0	2749360	T	G
29	chr29_2753512	0	2753512	T	G
29	chr29_2761342	0	2761342	C	G
29	chr29_2769504	0	2769504	G	C
29	chr29_2866427	0	2866427	T	G
29	chr29_2878415	0	2878415	C	A
29	chr29_2888452	0	2888452	A	C
29	chr29_2912784	0	2912784	G	C
29	chr29_2918177	0	2918177	C	A
29	chr29_2927054	0	2927054	C	G
29	chr29_2928857	0	2928857	G	T
29	chr29_2929254	0	2929254	A	C
29	chr29_2933103	0	2933103	G	T
29	chr29_2945172	0	2945172	T	G
29	chr29_2948590	0	2948590	G	C
29	chr29_2959581	0	2959581	C	A
29	chr29_2962774	0	2962774	G	C
29	chr29_2964292	0	2964292	A	T
29	chr29_2976605	0	2976605	A	C
29	chr29_2995730	0	2995730	G	C
29	chr29_2996831	0	2996831	G	T
29	chr29_3008758	0	3008758	C	G
29	chr29_3009384	0	3009384	G	C
29	chr29_3048528	0	3048528	G	T
29	chr29_3061289	0	3061289	G	C
29	chr29_3079499	0	3079499	C	G
29	chr29_3112880	0	3112880	A	C
29	chr29_3127387	0	3127387	G	C
29	chr29_3135928	0	3135928	T	G
29	chr29_3179813	0	3179813	G	T
29	chr29_3200764	0	3200764	T	A
29	chr29_3216644	0	3216644	A	C
29	chr29_3223538	0	3223538	G	C
29	chr29_3223798	0	3223798	G	C
29	chr29_3228194	0	3228194	T	G
29	chr29_3237161	0	3237161	G	T
29	chr29_3268540	0	3268540	A	C
29	chr29_3313187	0	3313187	A	T
29	chr29_3353112	0	3353112	C	A
29	chr29_3368151	0	3368151	C	A
29	chr29_3401337	0	3401337	A	T
29	chr29_3403648	0	3403648	C	A
29	chr29_3410750	0	3410750	G	T
29	chr29_3414244	0	3414244	A	C
29	chr29_3422191	0	3422191	C	A
29	chr29_3432446	0	3432446	T	A
29	chr29_3435335	0	3435335	T	G
29	chr29_3452107	0	3452107	A	C
29	chr29_3465211	0	3465211	A	C
29	chr29_3466695	0	3466695	C	A
29	chr29_3471891	0	3471891	G	T
29	chr29_3492491	0	3492491	C	G
29	chr29_3504785	0	3504785	G	T
29	chr29_3539968	0	3539968	A	T
29	chr29_3545835	0	3545835	T	A
29	chr29_3559862	0	3559862	C	A
29	chr29_3625712	0	3625712	C	G
29	chr29_3632144	0	3632144	C	A
29	chr29_3656726	0	3656726	T	G
29	chr29_3671646	0	3671646	G	C
29	chr29_3674679	0	3674679	C	G
29	chr29_3723744	0	3723744	C	A
29	chr29_3729608	0	3729608	A	T
29	chr29_3791112	0	3791112	G	C
29	chr29_3805151	0	3805151	A	C
29	chr29_3833702	0	3833702	C	A
29	chr29_3843479	0	3843479	G	T
29	chr29_3875840	0	3875840	A	T
29	chr29_3884879	0	3884879	A	T
29	chr29_3889507	0	3889507	G	T
29	chr29_3900685	0	3900685	C	A
29	chr29_3967471	0	3967471	T	G
29	chr29_3967521	0	3967521	G	T
29	chr29_3978276	0	3978276	C	A
29	chr29_4021434	0	4021434	T	A
29	chr29_4028849	0	4028849	C	G
29	chr29_4034481	0	4034481	T	G
29	chr29_4140445	0	4140445	T	G
29	chr29_4143944	0	4143944	G	C
29	chr29_4161364	0	4161364	G	C
29	chr29_4163442	0	4163442	A	C
29	chr29_4180850	0	4180850	T	G
29	chr29_4195037	0	4195037	T	G
29	chr29_4197298	0	4197298	A	C
29	chr29_4202104	0	4202104	T	G
29	chr29_4203116	0	4203116	C	G
29	chr29_4233081	0	4233081	G	C
29	chr29_4238710	0	4238710	C	A
29	chr29_4241540	0	4241540	G	C
29	chr29_4257289	0	4257289	G	C
29	chr29_4309623	0	4309623	A	C
29	chr29_4323628	0	4323628	A	C
29	chr29_4330693	0	4330693	G	C
29	chr29_4334301	0	4334301	C	A
29	chr29_4347085	0	4347085	A	C
29	chr29_4350360	0	4350360	G	T
29	chr29_4354565	0	4354565	T	G
29	chr29_4379073	0	4379073	C	G
29	chr29_4391213	0	4391213	C	G
29	chr29_4421630	0	4421630	G	C
29	chr29_4425530	0	4425530	C	G
29	chr29_4427416	0	4427416	G	C
29	chr29_4444888	0	4444888	T	G
29	chr29_4457193	0	4457193	A	T
29	chr29_4471260	0	4471260	C	G
29	chr29_4499742	0	4499742	T	G
29	chr29_4525945	0	4525945	A	T
29	chr29_4527131	0	4527131	A	C
29	chr29_4537159	0	4537159	G	T
29	chr29_4540044	0	4540044	A	C
29	chr29_4560669	0	4560669	G	T
29	chr29_4567372	0	4567372	G	T
29	chr29_4567394	0	4567394	G	C
29	chr29_4628059	0	4628059	C	G
29	chr29_4639139	0	4639139	G	C
29	chr29_4673724	0	4673724	G	C
29	chr29_4710498	0	4710498	C	G
29	chr29_4728140	0	4728140	G	T
29	chr29_4728176	0	4728176	T	A
29	chr29_4741123	0	4741123	G	T
29	chr29_4774409	0	4774409	C	A
29	chr29_4783355	0	4783355	G	C
29	chr29_4799214	0	4799214	G	C
29	chr29_4816359	0	4816359	G	C
29	chr29_4826209	0	4826209	C	A
29	chr29_4831725	0	4831725	G	T
29	chr29_4857707	0	4857707	T	G
29	chr29_4868992	0	4868992	T	A
29	chr29_4870088	0	4870088	G	T
29	chr29_4876616	0	4876616	G	T
29	chr29_4904932	0	4904932	T	G
29	chr29_4920272	0	4920272	T	G
29	chr29_4926261	0	4926261	C	A
29	chr29_4968438	0	4968438	A	C
29	chr29_4973526	0	4973526	T	G
29	chr29_4988877	0	4988877	C	A
29	chr29_4994316	0	4994316	T	A
29	chr29_4996187	0	4996187	T	A
29	chr29_5014260	0	5014260	C	A
29	chr29_5028396	0	5028396	C	G
29	chr29_5039161	0	5039161	T	G
29	chr29_5155227	0	5155227	C	G
29	chr29_5184067	0	5184067	T	G
29	chr29_5185014	0	5185014	A	T
29	chr29_5308354	0	5308354	A	T
29	chr29_5332655	0	5332655	C	G
29	chr29_5371973	0	5371973	A	T
29	chr29_5374604	0	5374604	C	A
29	chr29_5386658	0	5386658	T	G
29	chr29_5411733	0	5411733	C	G
29	chr29_5428928	0	5428928	C	A
29	chr29_5465147	0	5465147	A	C
29	chr29_5476973	0	5476973	A	C
29	chr29_5603243	0	5603243	A	C
29	chr29_5628805	0	5628805	C	G
29	chr29_5645244	0	5645244	A	C
29	chr29_5652759	0	5652759	A	T
29	chr29_5670966	0	5670966	C	A
29	chr29_5672702	0	5672702	G	C
29	chr29_5688843	0	5688843	C	G
29	chr29_5705581	0	5705581	C	G
29	chr29_5728559	0	5728559	C	G
29	chr29_5745968	0	5745968	C	G
29	chr29_5758702	0	5758702	T	G
29	chr29_5776227	0	5776227	C	G
29	chr29_5801013	0	5801013	G	T
29	chr29_5805829	0	5805829	G	C
29	chr29_5809450	0	5809450	C	A
29	chr29_5812026	0	5812026	C	G
29	chr29_5857137	0	5857137	G	C
29	chr29_5889181	0	5889181	T	A
29	chr29_5903596	0	5903596	T	G
29	chr29_5911230	0	5911230	T	A
29	chr29_5912682	0	5912682	G	T
29	chr29_5935986	0	5935986	G	C
29	chr29_5942950	0	5942950	G	T
29	chr29_5990684	0	5990684	T	G
29	chr29_5994278	0	5994278	A	C
29	chr29_6009857	0	6009857	A	C
29	chr29_6021397	0	6021397	G	T
29	chr29_6075745	0	6075745	G	C
29	chr29_6113866	0	6113866	A	T
29	chr29_6147605	0	6147605	C	G
29	chr29_6147988	0	6147988	T	G
29	chr29_6156543	0	6156543	C	A
29	chr29_6162096	0	6162096	A	C
29	chr29_6177635	0	6177635	C	G
29	chr29_6180157	0	6180157	A	T
29	chr29_6247013	0	6247013	A	C
29	chr29_6254878	0	6254878	G	C
29	chr29_6260930	0	6260930	G	T
29	chr29_6261969	0	6261969	C	G
29	chr29_6271771	0	6271771	T	G
29	chr29_6285224	0	6285224	G	C
29	chr29_6287504	0	6287504	A	C
29	chr29_6296058	0	6296058	T	A
29	chr29_6298152	0	6298152	A	C
29	chr29_6345514	0	6345514	C	A
29	chr29_6355538	0	6355538	C	G
29	chr29_6369881	0	6369881	G	T
29	chr29_6390109	0	6390109	G	T
29	chr29_6416749	0	6416749	G	T
29	chr29_6417705	0	6417705	T	G
29	chr29_6480379	0	6480379	G	T
29	chr29_6527077	0	6527077	C	G
29	chr29_6537542	0	6537542	T	A
29	chr29_6539512	0	6539512	T	A
29	chr29_6544534	0	6544534	A	T
29	chr29_6556730	0	6556730	A	T
29	chr29_6566894	0	6566894	T	G
29	chr29_6573751	0	6573751	T	G
29	chr29_6596265	0	6596265	G	C
29	chr29_6604457	0	6604457	C	A
29	chr29_6615209	0	6615209	G	T
29	chr29_6633812	0	6633812	T	A
29	chr29_6651344	0	6651344	C	G
29	chr29_6657074	0	6657074	A	C
29	chr29_6658766	0	6658766	A	C
29	chr29_6660491	0	6660491	T	G
29	chr29_6668913	0	6668913	A	C
29	chr29_6671519	0	6671519	C	G
29	chr29_6674429	0	6674429	G	T
29	chr29_6678080	0	6678080	C	G
29	chr29_6679598	0	6679598	C	A
29	chr29_6682902	0	6682902	G	T
29	chr29_6689043	0	6689043	T	A
29	chr29_6689623	0	6689623	T	G
29	chr29_6743137	0	6743137	G	T
29	chr29_6771799	0	6771799	A	T
29	chr29_6784892	0	6784892	T	A
29	chr29_6798990	0	6798990	T	A
29	chr29_6821790	0	6821790	G	T
29	chr29_6903889	0	6903889	C	A
29	chr29_6907098	0	6907098	C	A
29	chr29_6914136	0	6914136	A	T
29	chr29_6938403	0	6938403	C	G
29	chr29_6938723	0	6938723	G	C
29	chr29_6945425	0	6945425	G	C
29	chr29_6955673	0	6955673	G	C
29	chr29_6974511	0	6974511	G	C
29	chr29_6995890	0	6995890	A	T
29	chr29_7005320	0	7005320	C	G
29	chr29_7005649	0	7005649	A	C
29	chr29_7007887	0	7007887	A	C
29	chr29_7009583	0	7009583	G	T
29	chr29_7026481	0	7026481	C	G
29	chr29_7028866	0	7028866	G	C
29	chr29_7042580	0	7042580	A	T
29	chr29_7044585	0	7044585	A	C
29	chr29_7066020	0	7066020	T	G
29	chr29_7087835	0	7087835	A	C
29	chr29_7103903	0	7103903	A	C
29	chr29_7131482	0	7131482	C	A
29	chr29_7136696	0	7136696	G	C
29	chr29_7152954	0	7152954	A	C
29	chr29_7154072	0	7154072	C	A
29	chr29_7172075	0	7172075	G	T
29	chr29_7187734	0	7187734	A	T
29	chr29_7190552	0	7190552	C	A
29	chr29_7224504	0	7224504	G	C
29	chr29_7267481	0	7267481	A	C
29	chr29_7274002	0	7274002	A	C
29	chr29_7289900	0	7289900	C	A
29	chr29_7314848	0	7314848	G	T
29	chr29_7324795	0	7324795	A	C
29	chr29_7331590	0	7331590	A	C
29	chr29_7361937	0	7361937	A	C
29	chr29_7377143	0	7377143	A	T
29	chr29_7408616	0	7408616	G	T
29	chr29_7410119	0	7410119	A	T
29	chr29_7411819	0	7411819	G	T
29	chr29_7411985	0	7411985	T	G
29	chr29_7431275	0	7431275	T	A
29	chr29_7431314	0	7431314	A	C
29	chr29_7443338	0	7443338	T	A
29	chr29_7467056	0	7467056	G	C
29	chr29_7476672	0	7476672	T	G
29	chr29_7488353	0	7488353	G	C
29	chr29_7489464	0	7489464	G	T
29	chr29_7494997	0	7494997	C	G
29	chr29_7514491	0	7514491	G	T
29	chr29_7520828	0	7520828	G	T
29	chr29_7539923	0	7539923	A	C
29	chr29_7545829	0	7545829	G	T
29	chr29_7561883	0	7561883	C	A
29	chr29_7570073	0	7570073	T	G
29	chr29_7581621	0	7581621	A	C
29	chr29_7594833	0	7594833	C	A
29	chr29_7597385	0	7597385	T	A
29	chr29_7611103	0	7611103	A	C
29	chr29_7622062	0	7622062	T	G
29	chr29_7662188	0	7662188	C	G
29	chr29_7673666	0	7673666	T	G
29	chr29_7680714	0	7680714	C	A
29	chr29_7722293	0	7722293	T	A
29	chr29_7728066	0	7728066	G	T
29	chr29_7732174	0	7732174	C	A
29	chr29_7744527	0	7744527	C	A
29	chr29_7746864	0	7746864	C	G
29	chr29_7773774	0	7773774	T	G
29	chr29_7846522	0	7846522	A	T
29	chr29_7869069	0	7869069	C	A
29	chr29_7891062	0	7891062	C	A
29	chr29_7901870	0	7901870	A	T
29	chr29_7902046	0	7902046	G	C
29	chr29_7905835	0	7905835	C	G
29	chr29_7922991	0	7922991	C	A
29	chr29_7924739	0	7924739	G	C
29	chr29_7953757	0	7953757	G	T
29	chr29_7957803	0	7957803	A	T
29	chr29_7958154	0	7958154	T	A
29	chr29_7959129	0	7959129	T	A
29	chr29_7969716	0	7969716	T	G
29	chr29_7984100	0	7984100	T	G
29	chr29_7986300	0	7986300	A	C
29	chr29_7989757	0	7989757	C	A
29	chr29_7999527	0	7999527	T	G
29	chr29_8020983	0	8020983	C	A
29	chr29_8052096	0	8052096	T	G
29	chr29_8060602	0	8060602	T	G
29	chr29_8070244	0	8070244	G	C
29	chr29_8080726	0	8080726	A	T
29	chr29_8081580	0	8081580	T	A
29	chr29_8119737	0	8119737	G	T
29	chr29_8139025	0	8139025	G	C
29	chr29_8152389	0	8152389	G	T
29	chr29_8175426	0	8175426	C	G
29	chr29_8186565	0	8186565	C	A
29	chr29_8202893	0	8202893	G	T
29	chr29_8228559	0	8228559	C	G
29	chr29_8247604	0	8247604	C	G
29	chr29_8259062	0	8259062	C	G
29	chr29_8259278	0	8259278	A	C
29	chr29_8286003	0	8286003	G	C
29	chr29_8313480	0	8313480	G	C
29	chr29_8317960	0	8317960	T	G
29	chr29_8387920	0	8387920	G	C
29	chr29_8388775	0	8388775	C	A
29	chr29_8388867	0	8388867	C	G
29	chr29_8389822	0	8389822	C	A
29	chr29_8400101	0	8400101	T	A
29	chr29_8424138	0	8424138	A	T
29	chr29_8440530	0	8440530	A	C
29	chr29_8448507	0	8448507	G	C
29	chr29_8451549	0	8451549	A	C
29	chr29_8453186	0	8453186	T	G
29	chr29_8456632	0	8456632	A	C
29	chr29_8464775	0	8464775	C	G
29	chr29_8493985	0	8493985	G	C
29	chr29_8521521	0	8521521	C	A
29	chr29_8539444	0	8539444	A	C
29	chr29_8542009	0	8542009	A	C
29	chr29_8547009	0	8547009	A	C
29	chr29_8552384	0	8552384	C	G
29	chr29_8584792	0	8584792	A	C
29	chr29_8603925	0	8603925	C	A
29	chr29_8607646	0	8607646	C	A
29	chr29_8607869	0	8607869	A	T
29	chr29_8655320	0	8655320	C	A
29	chr29_8655351	0	8655351	C	G
29	chr29_8657632	0	8657632	T	G
29	chr29_8683982	0	8683982	G	C
29	chr29_8733813	0	8733813	A	C
29	chr29_8746166	0	8746166	C	A
29	chr29_8746289	0	8746289	C	G
29	chr29_8747801	0	8747801	G	C
29	chr29_8763830	0	8763830	G	T
29	chr29_8776091	0	8776091	G	T
29	chr29_8802596	0	8802596	A	C
29	chr29_8803784	0	8803784	C	A
29	chr29_8807140	0	8807140	C	G
29	chr29_8808867	0	8808867	G	C
29	chr29_8815469	0	8815469	C	G
29	chr29_8829246	0	8829246	C	A
29	chr29_8850160	0	8850160	T	G
29	chr29_8871672	0	8871672	T	G
29	chr29_8904818	0	8904818	C	G
29	chr29_8930228	0	8930228	C	G
29	chr29_8957532	0	8957532	C	A
29	chr29_8975125	0	8975125	C	A
29	chr29_8991715	0	8991715	G	T
29	chr29_8992525	0	8992525	A	T
29	chr29_8996609	0	8996609	T	G
29	chr29_9013109	0	9013109	G	T
29	chr29_9017303	0	9017303	G	C
29	chr29_9050790	0	9050790	T	A
29	chr29_9085138	0	9085138	T	G
29	chr29_9087032	0	9087032	A	C
29	chr29_9108593	0	9108593	C	A
29	chr29_9156668	0	9156668	T	G
29	chr29_9173295	0	9173295	A	C
29	chr29_9226526	0	9226526	T	G
29	chr29_9240326	0	9240326	C	A
29	chr29_9242826	0	9242826	G	T
29	chr29_9301949	0	9301949	C	G
29	chr29_9307481	0	9307481	T	A
29	chr29_9313155	0	9313155	G	C
29	chr29_9324961	0	9324961	C	A
29	chr29_9327648	0	9327648	T	A
29	chr29_9331190	0	9331190	T	A
29	chr29_9366900	0	9366900	A	T
29	chr29_9369702	0	9369702	T	G
29	chr29_9393433	0	9393433	G	T
29	chr29_9402047	0	9402047	G	T
29	chr29_9408082	0	9408082	A	T
29	chr29_9417111	0	9417111	T	A
29	chr29_9425206	0	9425206	T	A
29	chr29_9432198	0	9432198	C	A
29	chr29_9463889	0	9463889	G	T
29	chr29_9491629	0	9491629	A	T
29	chr29_9503241	0	9503241	G	T
29	chr29_9523263	0	9523263	C	A
29	chr29_9532740	0	9532740	G	T
29	chr29_9532892	0	9532892	G	T
29	chr29_9557414	0	9557414	C	A
29	chr29_9563757	0	9563757	A	T
29	chr29_9574904	0	9574904	G	T
29	chr29_9581937	0	9581937	T	G
29	chr29_9609667	0	9609667	C	G
29	chr29_9636522	0	9636522	G	T
29	chr29_9662136	0	9662136	C	A
29	chr29_9669165	0	9669165	G	T
29	chr29_9706007	0	9706007	C	G
29	chr29_9753764	0	9753764	T	G
29	chr29_9778097	0	9778097	A	C
29	chr29_9785603	0	9785603	A	T
29	chr29_9792964	0	9792964	C	A
29	chr29_9806549	0	9806549	G	T
29	chr29_9813159	0	9813159	G	C
29	chr29_9850623	0	9850623	C	A
29	chr29_9861228	0	9861228	T	A
29	chr29_9908098	0	9908098	G	C
29	chr29_9918698	0	9918698	G	T
29	chr29_9924962	0	9924962	A	T
29	chr29_9948814	0	9948814	C	A
29	chr29_9990809	0	9990809	G	C
29	chr29_10002966	0	10002966	A	T
29	chr29_10013669	0	10013669	T	G
29	chr29_10042999	0	10042999	C	A
29	chr29_10047707	0	10047707	T	A
29	chr29_10062027	0	10062027	T	G
29	chr29_10086818	0	10086818	G	C
29	chr29_10097039	0	10097039	C	G
29	chr29_10102306	0	10102306	C	G
29	chr29_10109001	0	10109001	G	T
29	chr29_10114723	0	10114723	T	A
29	chr29_10145834	0	10145834	C	G
29	chr29_10180562	0	10180562	A	T
29	chr29_10185108	0	10185108	T	A
29	chr29_10188439	0	10188439	C	A
29	chr29_10194429	0	10194429	T	G
29	chr29_10199118	0	10199118	C	G
29	chr29_10239783	0	10239783	A	T
29	chr29_10250422	0	10250422	G	C
29	chr29_10264910	0	10264910	C	A
29	chr29_10300887	0	10300887	A	C
29	chr29_10334743	0	10334743	T	G
29	chr29_10378052	0	10378052	C	G
29	chr29_10381969	0	10381969	G	T
29	chr29_10397150	0	10397150	G	T
29	chr29_10424461	0	10424461	A	T
29	chr29_10430031	0	10430031	T	A
29	chr29_10431262	0	10431262	G	T
29	chr29_10439364	0	10439364	G	T
29	chr29_10440542	0	10440542	T	G
29	chr29_10448434	0	10448434	C	G
29	chr29_10461441	0	10461441	G	C
29	chr29_10488807	0	10488807	A	C
29	chr29_10495469	0	10495469	G	T
29	chr29_10498117	0	10498117	G	C
29	chr29_10518175	0	10518175	G	T
29	chr29_10521937	0	10521937	C	G
29	chr29_10544591	0	10544591	T	A
29	chr29_10568931	0	10568931	T	G
29	chr29_10582134	0	10582134	T	A
29	chr29_10587597	0	10587597	G	C
29	chr29_10594230	0	10594230	G	T
29	chr29_10600696	0	10600696	A	C
29	chr29_10645784	0	10645784	A	C
29	chr29_10654167	0	10654167	C	A
29	chr29_10655233	0	10655233	G	T
29	chr29_10707685	0	10707685	T	A
29	chr29_10757216	0	10757216	G	C
29	chr29_10765300	0	10765300	G	T
29	chr29_10768146	0	10768146	G	T
29	chr29_10786302	0	10786302	C	A
29	chr29_10803288	0	10803288	A	C
29	chr29_10809448	0	10809448	G	T
29	chr29_10817801	0	10817801	C	G
29	chr29_10839541	0	10839541	A	C
29	chr29_10873451	0	10873451	A	C
29	chr29_10876360	0	10876360	A	C
29	chr29_10877151	0	10877151	A	C
29	chr29_10935141	0	10935141	C	A
29	chr29_10996009	0	10996009	G	T
29	chr29_11035129	0	11035129	G	C
29	chr29_11036796	0	11036796	T	G
29	chr29_11047871	0	11047871	C	A
29	chr29_11074818	0	11074818	G	T
29	chr29_11079178	0	11079178	T	G
29	chr29_11086560	0	11086560	A	C
29	chr29_11089641	0	11089641	A	T
29	chr29_11099265	0	11099265	G	T
29	chr29_11145034	0	11145034	T	G
29	chr29_11147970	0	11147970	T	G
29	chr29_11172291	0	11172291	A	C
29	chr29_11173090	0	11173090	G	T
29	chr29_11176957	0	11176957	G	T
29	chr29_11186977	0	11186977	G	T
29	chr29_11193885	0	11193885	C	A
29	chr29_11194222	0	11194222	T	G
29	chr29_11225700	0	11225700	G	T
29	chr29_11240781	0	11240781	C	G
29	chr29_11242071	0	11242071	C	G
29	chr29_11288406	0	11288406	T	A
29	chr29_11300681	0	11300681	C	G
29	chr29_11325236	0	11325236	G	T
29	chr29_11350535	0	11350535	G	C
29	chr29_11366784	0	11366784	G	T
29	chr29_11423909	0	11423909	T	G
29	chr29_11425063	0	11425063	C	G
29	chr29_11438635	0	11438635	T	A
29	chr29_11449839	0	11449839	C	G
29	chr29_11454817	0	11454817	C	G
29	chr29_11475597	0	11475597	C	G
29	chr29_11483534	0	11483534	A	T
29	chr29_11515413	0	11515413	T	G
29	chr29_11571835	0	11571835	G	C
29	chr29_11575258	0	11575258	A	C
29	chr29_11587941	0	11587941	G	T
29	chr29_11589433	0	11589433	C	G
29	chr29_11604201	0	11604201	G	T
29	chr29_11625857	0	11625857	A	C
29	chr29_11639279	0	11639279	G	T
29	chr29_11640375	0	11640375	T	G
29	chr29_11679807	0	11679807	C	G
29	chr29_11707084	0	11707084	A	T
29	chr29_11725943	0	11725943	A	T
29	chr29_11745661	0	11745661	C	A
29	chr29_11763555	0	11763555	A	C
29	chr29_11809887	0	11809887	T	G
29	chr29_11817074	0	11817074	C	G
29	chr29_11818716	0	11818716	C	A
29	chr29_11828879	0	11828879	G	C
29	chr29_11833251	0	11833251	T	G
29	chr29_11841084	0	11841084	C	G
29	chr29_11858276	0	11858276	G	C
29	chr29_11869717	0	11869717	T	A
29	chr29_11902330	0	11902330	T	G
29	chr29_11902783	0	11902783	C	G
29	chr29_11925964	0	11925964	A	C
29	chr29_11980544	0	11980544	G	T
29	chr29_11983955	0	11983955	G	C
29	chr29_12009900	0	12009900	C	G
29	chr29_12011338	0	12011338	C	G
29	chr29_12053146	0	12053146	G	T
29	chr29_12069983	0	12069983	G	T
29	chr29_12071280	0	12071280	C	G
29	chr29_12080831	0	12080831	C	A
29	chr29_12095352	0	12095352	A	C
29	chr29_12128134	0	12128134	T	G
29	chr29_12128990	0	12128990	T	A
29	chr29_12134177	0	12134177	C	G
29	chr29_12149371	0	12149371	A	C
29	chr29_12159575	0	12159575	A	C
29	chr29_12169266	0	12169266	C	A
29	chr29_12189583	0	12189583	G	T
29	chr29_12191468	0	12191468	C	G
29	chr29_12201516	0	12201516	C	G
29	chr29_12202330	0	12202330	A	T
29	chr29_12212762	0	12212762	T	G
29	chr29_12241427	0	12241427	C	G
29	chr29_12242964	0	12242964	T	A
29	chr29_12271777	0	12271777	G	T
29	chr29_12288442	0	12288442	G	C
29	chr29_12289651	0	12289651	C	G
29	chr29_12303962	0	12303962	G	T
29	chr29_12312210	0	12312210	C	G
29	chr29_12321214	0	12321214	T	G
29	chr29_12359390	0	12359390	G	T
29	chr29_12409397	0	12409397	T	G
29	chr29_12412816	0	12412816	T	G
29	chr29_12418093	0	12418093	G	T
29	chr29_12446784	0	12446784	C	A
29	chr29_12451247	0	12451247	C	G
29	chr29_12462374	0	12462374	T	A
29	chr29_12468077	0	12468077	A	C
29	chr29_12472621	0	12472621	C	A
29	chr29_12472635	0	12472635	T	G
29	chr29_12488534	0	12488534	C	G
29	chr29_12493966	0	12493966	T	A
29	chr29_12498889	0	12498889	T	G
29	chr29_12501865	0	12501865	A	C
29	chr29_12531284	0	12531284	A	T
29	chr29_12534303	0	12534303	A	T
29	chr29_12539287	0	12539287	C	G
29	chr29_12540200	0	12540200	T	G
29	chr29_12540289	0	12540289	G	T
29	chr29_12554603	0	12554603	C	A
29	chr29_12560554	0	12560554	A	C
29	chr29_12562656	0	12562656	G	C
29	chr29_12586135	0	12586135	T	A
29	chr29_12596964	0	12596964	A	C
29	chr29_12621868	0	12621868	G	T
29	chr29_12623521	0	12623521	T	A
29	chr29_12628033	0	12628033	A	C
29	chr29_12628172	0	12628172	T	G
29	chr29_12640745	0	12640745	T	G
29	chr29_12649236	0	12649236	G	T
29	chr29_12672364	0	12672364	C	G
29	chr29_12687743	0	12687743	C	G
29	chr29_12696409	0	12696409	G	T
29	chr29_12705511	0	12705511	G	T
29	chr29_12714122	0	12714122	C	A
29	chr29_12715158	0	12715158	G	T
29	chr29_12750856	0	12750856	C	A
29	chr29_12759129	0	12759129	T	G
29	chr29_12815208	0	12815208	G	T
29	chr29_12815757	0	12815757	G	C
29	chr29_12833188	0	12833188	T	G
29	chr29_12902656	0	12902656	G	T
29	chr29_12926290	0	12926290	A	T
29	chr29_12937379	0	12937379	G	T
29	chr29_12947852	0	12947852	G	T
29	chr29_12974045	0	12974045	T	G
29	chr29_12975367	0	12975367	C	G
29	chr29_12984575	0	12984575	G	T
29	chr29_13013771	0	13013771	C	A
29	chr29_13046514	0	13046514	G	C
29	chr29_13050106	0	13050106	C	A
29	chr29_13062688	0	13062688	T	G
29	chr29_13095152	0	13095152	C	G
29	chr29_13106830	0	13106830	G	T
29	chr29_13112785	0	13112785	C	G
29	chr29_13147539	0	13147539	G	T
29	chr29_13164061	0	13164061	A	C
29	chr29_13170618	0	13170618	A	C
29	chr29_13186547	0	13186547	C	A
29	chr29_13206225	0	13206225	C	A
29	chr29_13239452	0	13239452	C	A
29	chr29_13243140	0	13243140	C	A
29	chr29_13269231	0	13269231	T	A
29	chr29_13270477	0	13270477	C	A
29	chr29_13283991	0	13283991	C	G
29	chr29_13313327	0	13313327	G	C
29	chr29_13364889	0	13364889	A	T
29	chr29_13406206	0	13406206	T	G
29	chr29_13414144	0	13414144	C	A
29	chr29_13424856	0	13424856	C	A
29	chr29_13431535	0	13431535	C	A
29	chr29_13434354	0	13434354	C	G
29	chr29_13450797	0	13450797	G	C
29	chr29_13455312	0	13455312	T	A
29	chr29_13458418	0	13458418	A	C
29	chr29_13464606	0	13464606	C	A
29	chr29_13481639	0	13481639	A	T
29	chr29_13512431	0	13512431	A	T
29	chr29_13528576	0	13528576	A	C
29	chr29_13543936	0	13543936	G	C
29	chr29_13560306	0	13560306	T	A
29	chr29_13596288	0	13596288	C	G
29	chr29_13610861	0	13610861	C	A
29	chr29_13614280	0	13614280	C	A
29	chr29_13616011	0	13616011	G	C
29	chr29_13616549	0	13616549	T	G
29	chr29_13648028	0	13648028	T	G
29	chr29_13683051	0	13683051	A	T
29	chr29_13692485	0	13692485	A	C
29	chr29_13694559	0	13694559	A	C
29	chr29_13695275	0	13695275	T	G
29	chr29_13704765	0	13704765	T	G
29	chr29_13708830	0	13708830	G	T
29	chr29_13726119	0	13726119	C	A
29	chr29_13752749	0	13752749	A	T
29	chr29_13757599	0	13757599	G	C
29	chr29_13762378	0	13762378	T	G
29	chr29_13765554	0	13765554	A	T
29	chr29_13769834	0	13769834	G	C
29	chr29_13817877	0	13817877	G	T
29	chr29_13854152	0	13854152	G	C
29	chr29_13863273	0	13863273	C	A
29	chr29_13865627	0	13865627	C	A
29	chr29_13867456	0	13867456	G	C
29	chr29_13883128	0	13883128	G	C
29	chr29_13965285	0	13965285	C	G
29	chr29_13968353	0	13968353	A	C
29	chr29_13968378	0	13968378	T	A
29	chr29_13969220	0	13969220	C	A
29	chr29_14008985	0	14008985	C	A
29	chr29_14014111	0	14014111	G	C
29	chr29_14016918	0	14016918	T	A
29	chr29_14029116	0	14029116	G	T
29	chr29_14042695	0	14042695	G	C
29	chr29_14075287	0	14075287	A	C
29	chr29_14084233	0	14084233	A	C
29	chr29_14091952	0	14091952	C	G
29	chr29_14098239	0	14098239	G	T
29	chr29_14100670	0	14100670	A	C
29	chr29_14105567	0	14105567	A	C
29	chr29_14106086	0	14106086	A	T
29	chr29_14109211	0	14109211	A	T
29	chr29_14109883	0	14109883	G	C
29	chr29_14228297	0	14228297	T	G
29	chr29_14231146	0	14231146	G	T
29	chr29_14243181	0	14243181	C	A
29	chr29_14265125	0	14265125	A	C
29	chr29_14272173	0	14272173	G	C
29	chr29_14292064	0	14292064	G	T
29	chr29_14314751	0	14314751	C	G
29	chr29_14383739	0	14383739	A	T
29	chr29_14389299	0	14389299	A	C
29	chr29_14445559	0	14445559	G	T
29	chr29_14474907	0	14474907	C	G
29	chr29_14475631	0	14475631	A	C
29	chr29_14478192	0	14478192	G	C
29	chr29_14515767	0	14515767	C	A
29	chr29_14560780	0	14560780	G	T
29	chr29_14564655	0	14564655	G	C
29	chr29_14570296	0	14570296	C	A
29	chr29_14582511	0	14582511	C	A
29	chr29_14589652	0	14589652	C	G
29	chr29_14589801	0	14589801	G	C
29	chr29_14601356	0	14601356	G	T
29	chr29_14622453	0	14622453	G	C
29	chr29_14639605	0	14639605	A	T
29	chr29_14643197	0	14643197	C	G
29	chr29_14648487	0	14648487	C	A
29	chr29_14682175	0	14682175	C	A
29	chr29_14684200	0	14684200	C	G
29	chr29_14692801	0	14692801	G	C
29	chr29_14692967	0	14692967	G	T
29	chr29_14693240	0	14693240	T	G
29	chr29_14721530	0	14721530	C	G
29	chr29_14730001	0	14730001	G	C
29	chr29_14743829	0	14743829	G	C
29	chr29_14751894	0	14751894	T	A
29	chr29_14769824	0	14769824	T	G
29	chr29_14776108	0	14776108	G	C
29	chr29_14784368	0	14784368	T	G
29	chr29_14785269	0	14785269	T	G
29	chr29_14791363	0	14791363	T	G
29	chr29_14799021	0	14799021	G	T
29	chr29_14836803	0	14836803	T	G
29	chr29_14846756	0	14846756	G	C
29	chr29_14847392	0	14847392	G	C
29	chr29_14853168	0	14853168	G	T
29	chr29_14854677	0	14854677	C	A
29	chr29_14909697	0	14909697	A	T
29	chr29_14915410	0	14915410	G	T
29	chr29_14945947	0	14945947	C	G
29	chr29_14946041	0	14946041	A	T
29	chr29_14963158	0	14963158	A	T
29	chr29_14999079	0	14999079	A	T
29	chr29_15027023	0	15027023	G	C
29	chr29_15034096	0	15034096	G	T
29	chr29_15038622	0	15038622	G	C
29	chr29_15051621	0	15051621	C	A
29	chr29_15053118	0	15053118	C	G
29	chr29_15057048	0	15057048	C	G
29	chr29_15059985	0	15059985	A	C
29	chr29_15068022	0	15068022	A	T
29	chr29_15113600	0	15113600	C	G
29	chr29_15113730	0	15113730	A	T
29	chr29_15125693	0	15125693	C	A
29	chr29_15131605	0	15131605	C	G
29	chr29_15137985	0	15137985	C	A
29	chr29_15140960	0	15140960	A	C
29	chr29_15187604	0	15187604	G	T
29	chr29_15192278	0	15192278	T	G
29	chr29_15198610	0	15198610	G	C
29	chr29_15201747	0	15201747	G	T
29	chr29_15209555	0	15209555	G	T
29	chr29_15227395	0	15227395	G	C
29	chr29_15228061	0	15228061	G	T
29	chr29_15251717	0	15251717	A	C
29	chr29_15270328	0	15270328	T	A
29	chr29_15291452	0	15291452	G	T
29	chr29_15295121	0	15295121	C	G
29	chr29_15350097	0	15350097	A	C
29	chr29_15369993	0	15369993	G	C
29	chr29_15380297	0	15380297	G	T
29	chr29_15405784	0	15405784	G	C
29	chr29_15523556	0	15523556	C	G
29	chr29_15524831	0	15524831	C	A
29	chr29_15559856	0	15559856	G	C
29	chr29_15560277	0	15560277	T	G
29	chr29_15583273	0	15583273	G	T
29	chr29_15598195	0	15598195	A	C
29	chr29_15683917	0	15683917	A	C
29	chr29_15685226	0	15685226	G	T
29	chr29_15701216	0	15701216	C	A
29	chr29_15706659	0	15706659	C	A
29	chr29_15724733	0	15724733	T	G
29	chr29_15725755	0	15725755	A	C
29	chr29_15727141	0	15727141	G	T
29	chr29_15729527	0	15729527	G	T
29	chr29_15745329	0	15745329	C	G
29	chr29_15770276	0	15770276	C	A
29	chr29_15773619	0	15773619	A	C
29	chr29_15792936	0	15792936	C	G
29	chr29_15865063	0	15865063	G	C
29	chr29_15900558	0	15900558	A	C
29	chr29_15907695	0	15907695	G	T
29	chr29_15912326	0	15912326	A	C
29	chr29_15918694	0	15918694	C	G
29	chr29_15920405	0	15920405	C	A
29	chr29_15965460	0	15965460	C	A
29	chr29_15978289	0	15978289	T	G
29	chr29_15988774	0	15988774	G	T
29	chr29_16023414	0	16023414	T	G
29	chr29_16024192	0	16024192	G	T
29	chr29_16064555	0	16064555	T	A
29	chr29_16080688	0	16080688	A	C
29	chr29_16090653	0	16090653	A	C
29	chr29_16096745	0	16096745	G	C
29	chr29_16140875	0	16140875	G	T
29	chr29_16169232	0	16169232	C	G
29	chr29_16184403	0	16184403	A	C
29	chr29_16194037	0	16194037	T	G
29	chr29_16194566	0	16194566	T	G
29	chr29_16237276	0	16237276	G	T
29	chr29_16287877	0	16287877	A	T
29	chr29_16295466	0	16295466	C	A
29	chr29_16296627	0	16296627	A	T
29	chr29_16304761	0	16304761	G	T
29	chr29_16324590	0	16324590	C	A
29	chr29_16326326	0	16326326	C	G
29	chr29_16331115	0	16331115	A	C
29	chr29_16346524	0	16346524	A	T
29	chr29_16372998	0	16372998	C	A
29	chr29_16373975	0	16373975	C	A
29	chr29_16391482	0	16391482	T	G
29	chr29_16401207	0	16401207	G	C
29	chr29_16460419	0	16460419	A	C
29	chr29_16481190	0	16481190	T	A
29	chr29_16482670	0	16482670	C	G
29	chr29_16496022	0	16496022	T	G
29	chr29_16522251	0	16522251	G	T
29	chr29_16533930	0	16533930	T	A
29	chr29_16540545	0	16540545	G	T
29	chr29_16553345	0	16553345	C	G
29	chr29_16556632	0	16556632	T	G
29	chr29_16566341	0	16566341	G	C
29	chr29_16605769	0	16605769	T	G
29	chr29_16610564	0	16610564	G	T
29	chr29_16630908	0	16630908	G	T
29	chr29_16693866	0	16693866	G	C
29	chr29_16714587	0	16714587	A	C
29	chr29_16737104	0	16737104	A	T
29	chr29_16745520	0	16745520	C	A
29	chr29_16756351	0	16756351	G	T
29	chr29_16764324	0	16764324	C	A
29	chr29_16769566	0	16769566	A	T
29	chr29_16787027	0	16787027	C	A
29	chr29_16795692	0	16795692	T	G
29	chr29_16808107	0	16808107	G	T
29	chr29_16818042	0	16818042	C	G
29	chr29_16855279	0	16855279	T	G
29	chr29_16875491	0	16875491	T	G
29	chr29_16883665	0	16883665	G	C
29	chr29_16890529	0	16890529	C	G
29	chr29_16895651	0	16895651	T	G
29	chr29_16929679	0	16929679	T	G
29	chr29_16996799	0	16996799	G	T
29	chr29_17003787	0	17003787	C	A
29	chr29_17032529	0	17032529	C	A
29	chr29_17045309	0	17045309	T	G
29	chr29_17110439	0	17110439	G	C
29	chr29_17131692	0	17131692	G	T
29	chr29_17137806	0	17137806	C	G
29	chr29_17150908	0	17150908	G	C
29	chr29_17161338	0	17161338	T	G
29	chr29_17191882	0	17191882	C	G
29	chr29_17192640	0	17192640	C	A
29	chr29_17194411	0	17194411	G	T
29	chr29_17198479	0	17198479	C	G
29	chr29_17209918	0	17209918	T	G
29	chr29_17216118	0	17216118	T	A
29	chr29_17238472	0	17238472	G	T
29	chr29_17242066	0	17242066	A	C
29	chr29_17249176	0	17249176	T	G
29	chr29_17275594	0	17275594	T	G
29	chr29_17296007	0	17296007	C	A
29	chr29_17310814	0	17310814	C	G
29	chr29_17333577	0	17333577	A	C
29	chr29_17342930	0	17342930	G	C
29	chr29_17354651	0	17354651	T	A
29	chr29_17354659	0	17354659	C	G
29	chr29_17372405	0	17372405	G	C
29	chr29_17387780	0	17387780	G	C
29	chr29_17411497	0	17411497	A	T
29	chr29_17429676	0	17429676	G	T
29	chr29_17435810	0	17435810	A	C
29	chr29_17450774	0	17450774	C	A
29	chr29_17459461	0	17459461	C	G
29	chr29_17462160	0	17462160	C	G
29	chr29_17480643	0	17480643	T	A
29	chr29_17489330	0	17489330	C	G
29	chr29_17508861	0	17508861	T	G
29	chr29_17557834	0	17557834	T	G
29	chr29_17569977	0	17569977	C	A
29	chr29_17595587	0	17595587	G	C
29	chr29_17600054	0	17600054	G	T
29	chr29_17604826	0	17604826	T	G
29	chr29_17606043	0	17606043	A	C
29	chr29_17615761	0	17615761	C	A
29	chr29_17626807	0	17626807	T	G
29	chr29_17638832	0	17638832	C	G
29	chr29_17676844	0	17676844	C	G
29	chr29_17704823	0	17704823	G	C
29	chr29_17714294	0	17714294	A	C
29	chr29_17720459	0	17720459	G	T
29	chr29_17764368	0	17764368	T	G
29	chr29_17772216	0	17772216	C	G
29	chr29_17811757	0	17811757	G	T
29	chr29_17819556	0	17819556	G	T
29	chr29_17821414	0	17821414	A	C
29	chr29_17877443	0	17877443	G	C
29	chr29_17891659	0	17891659	G	C
29	chr29_17900568	0	17900568	C	G
29	chr29_17920270	0	17920270	C	G
29	chr29_17932128	0	17932128	G	T
29	chr29_17968494	0	17968494	G	T
29	chr29_17981899	0	17981899	C	A
29	chr29_17996671	0	17996671	G	C
29	chr29_18007807	0	18007807	G	T
29	chr29_18011050	0	18011050	T	A
29	chr29_18011431	0	18011431	A	C
29	chr29_18016502	0	18016502	C	G
29	chr29_18025209	0	18025209	G	T
29	chr29_18040866	0	18040866	G	C
29	chr29_18059395	0	18059395	C	A
29	chr29_18071086	0	18071086	G	T
29	chr29_18078769	0	18078769	G	T
29	chr29_18097431	0	18097431	G	C
29	chr29_18105415	0	18105415	A	T
29	chr29_18109019	0	18109019	C	A
29	chr29_18121524	0	18121524	C	G
29	chr29_18123318	0	18123318	C	A
29	chr29_18123443	0	18123443	A	T
29	chr29_18124782	0	18124782	T	A
29	chr29_18131431	0	18131431	G	C
29	chr29_18160476	0	18160476	T	A
29	chr29_18183744	0	18183744	C	G
29	chr29_18194949	0	18194949	G	C
29	chr29_18224786	0	18224786	C	A
29	chr29_18258342	0	18258342	G	C
29	chr29_18262149	0	18262149	G	C
29	chr29_18302288	0	18302288	T	A
29	chr29_18345041	0	18345041	A	C
29	chr29_18386718	0	18386718	C	A
29	chr29_18396451	0	18396451	C	A
29	chr29_18411375	0	18411375	T	G
29	chr29_18412235	0	18412235	G	T
29	chr29_18412580	0	18412580	G	T
29	chr29_18441373	0	18441373	G	C
29	chr29_18446512	0	18446512	C	A
29	chr29_18460836	0	18460836	C	A
29	chr29_18464766	0	18464766	G	C
29	chr29_18484508	0	18484508	T	A
29	chr29_18491871	0	18491871	A	C
29	chr29_18506435	0	18506435	A	T
29	chr29_18532293	0	18532293	A	T
29	chr29_18554005	0	18554005	G	C
29	chr29_18591822	0	18591822	A	T
29	chr29_18592149	0	18592149	G	T
29	chr29_18599431	0	18599431	T	A
29	chr29_18600045	0	18600045	T	G
29	chr29_18605348	0	18605348	T	A
29	chr29_18610992	0	18610992	A	C
29	chr29_18612611	0	18612611	T	G
29	chr29_18645156	0	18645156	A	C
29	chr29_18648134	0	18648134	G	T
29	chr29_18648506	0	18648506	A	C
29	chr29_18663713	0	18663713	C	A
29	chr29_18666813	0	18666813	T	A
29	chr29_18694198	0	18694198	C	A
29	chr29_18728351	0	18728351	G	C
29	chr29_18744612	0	18744612	A	T
29	chr29_18759778	0	18759778	C	G
29	chr29_18767537	0	18767537	G	T
29	chr29_18786125	0	18786125	A	T
29	chr29_18794936	0	18794936	C	A
29	chr29_18800612	0	18800612	C	G
29	chr29_18808035	0	18808035	C	G
29	chr29_18820214	0	18820214	G	T
29	chr29_18830216	0	18830216	T	G
29	chr29_18847354	0	18847354	G	T
29	chr29_18864563	0	18864563	T	A
29	chr29_18880742	0	18880742	C	A
29	chr29_18902299	0	18902299	C	A
29	chr29_18951017	0	18951017	C	G
29	chr29_18963658	0	18963658	G	T
29	chr29_18963841	0	18963841	G	C
29	chr29_19033774	0	19033774	T	G
29	chr29_19045036	0	19045036	C	A
29	chr29_19053021	0	19053021	A	C
29	chr29_19074614	0	19074614	T	G
29	chr29_19081809	0	19081809	T	G
29	chr29_19106738	0	19106738	C	G
29	chr29_19143065	0	19143065	A	C
29	chr29_19159489	0	19159489	A	C
29	chr29_19197534	0	19197534	T	G
29	chr29_19208065	0	19208065	C	A
29	chr29_19238819	0	19238819	G	T
29	chr29_19248240	0	19248240	T	A
29	chr29_19266684	0	19266684	A	C
29	chr29_19273598	0	19273598	T	G
29	chr29_19297696	0	19297696	A	C
29	chr29_19314421	0	19314421	G	T
29	chr29_19334467	0	19334467	C	A
29	chr29_19382047	0	19382047	A	C
29	chr29_19384913	0	19384913	G	C
29	chr29_19426552	0	19426552	C	G
29	chr29_19450650	0	19450650	G	C
29	chr29_19461531	0	19461531	G	T
29	chr29_19469136	0	19469136	C	G
29	chr29_19490665	0	19490665	C	A
29	chr29_19535249	0	19535249	G	C
29	chr29_19542680	0	19542680	A	T
29	chr29_19573515	0	19573515	G	C
29	chr29_19574289	0	19574289	A	T
29	chr29_19575326	0	19575326	G	C
29	chr29_19577552	0	19577552	A	T
29	chr29_19588584	0	19588584	G	T
29	chr29_19589119	0	19589119	C	G
29	chr29_19595937	0	19595937	C	G
29	chr29_19631676	0	19631676	C	A
29	chr29_19650977	0	19650977	T	A
29	chr29_19658207	0	19658207	G	C
29	chr29_19663908	0	19663908	T	A
29	chr29_19665790	0	19665790	A	C
29	chr29_19723538	0	19723538	T	G
29	chr29_19736013	0	19736013	T	G
29	chr29_19767074	0	19767074	C	A
29	chr29_19778276	0	19778276	T	A
29	chr29_19791523	0	19791523	C	G
29	chr29_19804171	0	19804171	C	G
29	chr29_19849542	0	19849542	A	T
29	chr29_19866538	0	19866538	A	C
29	chr29_19871751	0	19871751	C	G
29	chr29_19873319	0	19873319	G	T
29	chr29_19877703	0	19877703	A	C
29	chr29_19881769	0	19881769	T	G
29	chr29_19882557	0	19882557	C	G
29	chr29_19893830	0	19893830	T	A
29	chr29_19904501	0	19904501	T	A
29	chr29_19952772	0	19952772	G	T
29	chr29_19969080	0	19969080	A	T
29	chr29_19977639	0	19977639	A	C
29	chr29_19977770	0	19977770	G	T
29	chr29_19983236	0	19983236	G	T
29	chr29_20019148	0	20019148	G	C
29	chr29_20040037	0	20040037	G	C
29	chr29_20053776	0	20053776	C	G
29	chr29_20085001	0	20085001	C	G
29	chr29_20095630	0	20095630	C	G
29	chr29_20112654	0	20112654	G	C
29	chr29_20135280	0	20135280	C	A
29	chr29_20136219	0	20136219	C	A
29	chr29_20136546	0	20136546	C	G
29	chr29_20174898	0	20174898	A	T
29	chr29_20205150	0	20205150	C	A
29	chr29_20226423	0	20226423	G	T
29	chr29_20230134	0	20230134	T	A
29	chr29_20231575	0	20231575	G	C
29	chr29_20247673	0	20247673	C	A
29	chr29_20259802	0	20259802	A	C
29	chr29_20282736	0	20282736	G	C
29	chr29_20292299	0	20292299	C	G
29	chr29_20299648	0	20299648	G	T
29	chr29_20306416	0	20306416	C	A
29	chr29_20311548	0	20311548	C	G
29	chr29_20327148	0	20327148	G	C
29	chr29_20357685	0	20357685	T	G
29	chr29_20361753	0	20361753	C	G
29	chr29_20364521	0	20364521	G	C
29	chr29_20375362	0	20375362	T	A
29	chr29_20375437	0	20375437	G	C
29	chr29_20399653	0	20399653	T	A
29	chr29_20401233	0	20401233	C	A
29	chr29_20405230	0	20405230	A	T
29	chr29_20424649	0	20424649	A	C
29	chr29_20451852	0	20451852	T	A
29	chr29_20463815	0	20463815	T	G
29	chr29_20464771	0	20464771	G	C
29	chr29_20514782	0	20514782	A	T
29	chr29_20520651	0	20520651	C	G
29	chr29_20529615	0	20529615	T	G
29	chr29_20532486	0	20532486	A	C
29	chr29_20535298	0	20535298	T	G
29	chr29_20544034	0	20544034	A	C
29	chr29_20552290	0	20552290	T	A
29	chr29_20560793	0	20560793	C	G
29	chr29_20565584	0	20565584	T	G
29	chr29_20571205	0	20571205	G	C
29	chr29_20586595	0	20586595	G	T
29	chr29_20608610	0	20608610	C	G
29	chr29_20614562	0	20614562	C	A
29	chr29_20616541	0	20616541	C	G
29	chr29_20621346	0	20621346	C	G
29	chr29_20640283	0	20640283	C	A
29	chr29_20650764	0	20650764	A	C
29	chr29_20683096	0	20683096	G	T
29	chr29_20695884	0	20695884	A	C
29	chr29_20697854	0	20697854	T	A
29	chr29_20720933	0	20720933	C	A
29	chr29_20723129	0	20723129	A	T
29	chr29_20724011	0	20724011	C	G
29	chr29_20742971	0	20742971	C	A
29	chr29_20774789	0	20774789	C	A
29	chr29_20794838	0	20794838	C	G
29	chr29_20800719	0	20800719	C	G
29	chr29_20811553	0	20811553	C	A
29	chr29_20817652	0	20817652	A	C
29	chr29_20830866	0	20830866	G	T
29	chr29_20832559	0	20832559	C	G
29	chr29_20849806	0	20849806	G	T
29	chr29_20865648	0	20865648	G	C
29	chr29_20882578	0	20882578	A	C
29	chr29_20882823	0	20882823	G	T
29	chr29_20914074	0	20914074	C	G
29	chr29_20917586	0	20917586	T	G
29	chr29_20932002	0	20932002	T	A
29	chr29_20934547	0	20934547	G	C
29	chr29_20935173	0	20935173	T	G
29	chr29_20937504	0	20937504	C	A
29	chr29_20971921	0	20971921	T	A
29	chr29_20975230	0	20975230	T	G
29	chr29_20996776	0	20996776	G	C
29	chr29_21010204	0	21010204	T	G
29	chr29_21032281	0	21032281	C	A
29	chr29_21046304	0	21046304	C	G
29	chr29_21054734	0	21054734	T	A
29	chr29_21063848	0	21063848	A	C
29	chr29_21072439	0	21072439	G	T
29	chr29_21086267	0	21086267	T	A
29	chr29_21087202	0	21087202	T	G
29	chr29_21097426	0	21097426	G	C
29	chr29_21131767	0	21131767	T	A
29	chr29_21138773	0	21138773	C	G
29	chr29_21138820	0	21138820	A	C
29	chr29_21156623	0	21156623	G	C
29	chr29_21157130	0	21157130	G	C
29	chr29_21168229	0	21168229	C	G
29	chr29_21202653	0	21202653	T	G
29	chr29_21203511	0	21203511	C	A
29	chr29_21204279	0	21204279	A	C
29	chr29_21205179	0	21205179	G	C
29	chr29_21240082	0	21240082	C	A
29	chr29_21258097	0	21258097	G	C
29	chr29_21268811	0	21268811	A	T
29	chr29_21282020	0	21282020	G	T
29	chr29_21286492	0	21286492	A	T
29	chr29_21293121	0	21293121	G	C
29	chr29_21294246	0	21294246	G	T
29	chr29_21295583	0	21295583	C	G
29	chr29_21306491	0	21306491	G	C
29	chr29_21316885	0	21316885	G	T
29	chr29_21322074	0	21322074	T	G
29	chr29_21338564	0	21338564	A	C
29	chr29_21355953	0	21355953	G	T
29	chr29_21362429	0	21362429	G	C
29	chr29_21364697	0	21364697	C	A
29	chr29_21374154	0	21374154	T	G
29	chr29_21405999	0	21405999	G	C
29	chr29_21408671	0	21408671	C	G
29	chr29_21411791	0	21411791	C	G
29	chr29_21453948	0	21453948	G	C
29	chr29_21482937	0	21482937	T	A
29	chr29_21515518	0	21515518	G	C
29	chr29_21515543	0	21515543	A	T
29	chr29_21531100	0	21531100	A	C
29	chr29_21547088	0	21547088	G	T
29	chr29_21561336	0	21561336	A	C
29	chr29_21579206	0	21579206	G	C
29	chr29_21620979	0	21620979	G	C
29	chr29_21691585	0	21691585	C	A
29	chr29_21732175	0	21732175	C	G
29	chr29_21735618	0	21735618	C	A
29	chr29_21740419	0	21740419	T	G
29	chr29_21746239	0	21746239	A	C
29	chr29_21748397	0	21748397	T	G
29	chr29_21775954	0	21775954	T	G
29	chr29_21782678	0	21782678	G	C
29	chr29_21794366	0	21794366	G	C
29	chr29_21798807	0	21798807	A	T
29	chr29_21801814	0	21801814	C	G
29	chr29_21818566	0	21818566	A	C
29	chr29_21827171	0	21827171	A	T
29	chr29_21845315	0	21845315	C	A
29	chr29_21847870	0	21847870	G	C
29	chr29_21863717	0	21863717	A	C
29	chr29_21863719	0	21863719	T	G
29	chr29_21882923	0	21882923	A	T
29	chr29_21889967	0	21889967	G	C
29	chr29_21894617	0	21894617	T	G
29	chr29_21895727	0	21895727	C	G
29	chr29_21908758	0	21908758	G	T
29	chr29_21915628	0	21915628	A	C
29	chr29_21929587	0	21929587	A	T
29	chr29_21932121	0	21932121	G	T
29	chr29_21940256	0	21940256	C	G
29	chr29_21940602	0	21940602	T	G
29	chr29_21952369	0	21952369	G	T
29	chr29_21953544	0	21953544	G	C
29	chr29_21958787	0	21958787	A	C
29	chr29_21961458	0	21961458	T	G
29	chr29_21996884	0	21996884	G	T
29	chr29_22005653	0	22005653	C	G
29	chr29_22008973	0	22008973	C	G
29	chr29_22029107	0	22029107	G	T
29	chr29_22042401	0	22042401	T	G
29	chr29_22070575	0	22070575	C	A
29	chr29_22101337	0	22101337	G	C
29	chr29_22104252	0	22104252	C	G
29	chr29_22110169	0	22110169	G	C
29	chr29_22124432	0	22124432	C	A
29	chr29_22132056	0	22132056	A	T
29	chr29_22143540	0	22143540	A	T
29	chr29_22154594	0	22154594	C	A
29	chr29_22164964	0	22164964	A	C
29	chr29_22178425	0	22178425	C	A
29	chr29_22179432	0	22179432	G	T
29	chr29_22234629	0	22234629	G	C
29	chr29_22239603	0	22239603	G	C
29	chr29_22250723	0	22250723	C	A
29	chr29_22287234	0	22287234	G	C
29	chr29_22330281	0	22330281	C	G
29	chr29_22348939	0	22348939	T	G
29	chr29_22361371	0	22361371	A	C
29	chr29_22432619	0	22432619	A	C
29	chr29_22472155	0	22472155	G	T
29	chr29_22475063	0	22475063	T	G
29	chr29_22534827	0	22534827	C	G
29	chr29_22534975	0	22534975	C	G
29	chr29_22539646	0	22539646	T	G
29	chr29_22562495	0	22562495	G	T
29	chr29_22585676	0	22585676	C	A
29	chr29_22591737	0	22591737	G	T
29	chr29_22625339	0	22625339	C	G
29	chr29_22626252	0	22626252	C	G
29	chr29_22656854	0	22656854	C	A
29	chr29_22673028	0	22673028	G	C
29	chr29_22677386	0	22677386	C	G
29	chr29_22677462	0	22677462	G	C
29	chr29_22679164	0	22679164	A	C
29	chr29_22707046	0	22707046	A	C
29	chr29_22708880	0	22708880	C	A
29	chr29_22732972	0	22732972	C	A
29	chr29_22735458	0	22735458	G	C
29	chr29_22760278	0	22760278	A	T
29	chr29_22796984	0	22796984	T	G
29	chr29_22799275	0	22799275	G	C
29	chr29_22804395	0	22804395	G	T
29	chr29_22808768	0	22808768	A	C
29	chr29_22827704	0	22827704	G	C
29	chr29_22854911	0	22854911	A	T
29	chr29_22855337	0	22855337	A	C
29	chr29_22875211	0	22875211	A	C
29	chr29_22911312	0	22911312	T	G
29	chr29_22918456	0	22918456	T	G
29	chr29_22986765	0	22986765	G	T
29	chr29_23000051	0	23000051	C	A
29	chr29_23044856	0	23044856	T	A
29	chr29_23051833	0	23051833	C	G
29	chr29_23057711	0	23057711	C	A
29	chr29_23070163	0	23070163	C	G
29	chr29_23071058	0	23071058	G	C
29	chr29_23073789	0	23073789	C	G
29	chr29_23079117	0	23079117	A	T
29	chr29_23082990	0	23082990	A	T
29	chr29_23094792	0	23094792	G	T
29	chr29_23105498	0	23105498	A	C
29	chr29_23111721	0	23111721	C	G
29	chr29_23128180	0	23128180	C	A
29	chr29_23128307	0	23128307	A	T
29	chr29_23129173	0	23129173	C	G
29	chr29_23133019	0	23133019	G	T
29	chr29_23168606	0	23168606	C	G
29	chr29_23189882	0	23189882	T	G
29	chr29_23223284	0	23223284	C	A
29	chr29_23232337	0	23232337	G	C
29	chr29_23244795	0	23244795	T	G
29	chr29_23245165	0	23245165	C	G
29	chr29_23249491	0	23249491	C	A
29	chr29_23274743	0	23274743	A	C
29	chr29_23280824	0	23280824	C	G
29	chr29_23301537	0	23301537	C	A
29	chr29_23304149	0	23304149	C	G
29	chr29_23306606	0	23306606	T	A
29	chr29_23307820	0	23307820	A	C
29	chr29_23312798	0	23312798	G	C
29	chr29_23313598	0	23313598	C	G
29	chr29_23314268	0	23314268	C	G
29	chr29_23322815	0	23322815	C	G
29	chr29_23326751	0	23326751	A	T
29	chr29_23331246	0	23331246	G	T
29	chr29_23348564	0	23348564	T	A
29	chr29_23361853	0	23361853	A	C
29	chr29_23369668	0	23369668	C	G
29	chr29_23374736	0	23374736	A	C
29	chr29_23383038	0	23383038	A	C
29	chr29_23388520	0	23388520	T	A
29	chr29_23398270	0	23398270	A	C
29	chr29_23429467	0	23429467	C	A
29	chr29_23442956	0	23442956	A	C
29	chr29_23443457	0	23443457	C	A
29	chr29_23474448	0	23474448	T	G
29	chr29_23487333	0	23487333	C	G
29	chr29_23497705	0	23497705	G	C
29	chr29_23510025	0	23510025	C	G
29	chr29_23516914	0	23516914	T	A
29	chr29_23523027	0	23523027	C	G
29	chr29_23533493	0	23533493	A	T
29	chr29_23534549	0	23534549	T	G
29	chr29_23547941	0	23547941	A	C
29	chr29_23557840	0	23557840	T	G
29	chr29_23561657	0	23561657	C	A
29	chr29_23569207	0	23569207	C	G
29	chr29_23577473	0	23577473	T	G
29	chr29_23592325	0	23592325	G	T
29	chr29_23614574	0	23614574	G	C
29	chr29_23616358	0	23616358	A	T
29	chr29_23621649	0	23621649	A	T
29	chr29_23622990	0	23622990	G	T
29	chr29_23623446	0	23623446	C	A
29	chr29_23654131	0	23654131	C	G
29	chr29_23659607	0	23659607	T	G
29	chr29_23671678	0	23671678	A	C
29	chr29_23715945	0	23715945	G	C
29	chr29_23749520	0	23749520	A	C
29	chr29_23759221	0	23759221	G	C
29	chr29_23768589	0	23768589	A	T
29	chr29_23773096	0	23773096	A	T
29	chr29_23777413	0	23777413	C	A
29	chr29_23812765	0	23812765	C	A
29	chr29_23823437	0	23823437	A	C
29	chr29_23853829	0	23853829	T	G
29	chr29_23856483	0	23856483	G	T
29	chr29_23860076	0	23860076	C	G
29	chr29_23861500	0	23861500	G	T
29	chr29_23884932	0	23884932	A	C
29	chr29_23902130	0	23902130	T	A
29	chr29_23952168	0	23952168	A	C
29	chr29_23952484	0	23952484	G	C
29	chr29_23975356	0	23975356	T	A
29	chr29_23984387	0	23984387	T	G
29	chr29_23989012	0	23989012	T	A
29	chr29_23995181	0	23995181	A	C
29	chr29_24013233	0	24013233	C	G
29	chr29_24014901	0	24014901	T	G
29	chr29_24022775	0	24022775	G	T
29	chr29_24046302	0	24046302	G	C
29	chr29_24068613	0	24068613	G	T
29	chr29_24078679	0	24078679	G	C
29	chr29_24083120	0	24083120	G	C
29	chr29_24101359	0	24101359	C	A
29	chr29_24141461	0	24141461	A	C
29	chr29_24145450	0	24145450	A	C
29	chr29_24146100	0	24146100	A	C
29	chr29_24160354	0	24160354	A	C
29	chr29_24181924	0	24181924	T	G
29	chr29_24184216	0	24184216	C	A
29	chr29_24211775	0	24211775	C	A
29	chr29_24248898	0	24248898	T	G
29	chr29_24254985	0	24254985	C	A
29	chr29_24260794	0	24260794	C	G
29	chr29_24277028	0	24277028	G	C
29	chr29_24285696	0	24285696	G	C
29	chr29_24291668	0	24291668	C	A
29	chr29_24311742	0	24311742	C	A
29	chr29_24343815	0	24343815	C	A
29	chr29_24364160	0	24364160	G	T
29	chr29_24390057	0	24390057	A	T
29	chr29_24410201	0	24410201	T	G
29	chr29_24455107	0	24455107	T	A
29	chr29_24469154	0	24469154	G	C
29	chr29_24500785	0	24500785	C	G
29	chr29_24524410	0	24524410	T	G
29	chr29_24537535	0	24537535	A	T
29	chr29_24538408	0	24538408	C	G
29	chr29_24570987	0	24570987	G	C
29	chr29_24577909	0	24577909	T	A
29	chr29_24581816	0	24581816	G	T
29	chr29_24594381	0	24594381	A	C
29	chr29_24610508	0	24610508	T	G
29	chr29_24612829	0	24612829	T	G
29	chr29_24627268	0	24627268	G	T
29	chr29_24660629	0	24660629	C	A
29	chr29_24660773	0	24660773	A	C
29	chr29_24720068	0	24720068	G	C
29	chr29_24738222	0	24738222	C	G
29	chr29_24750351	0	24750351	C	G
29	chr29_24758547	0	24758547	G	C
29	chr29_24790876	0	24790876	T	G
29	chr29_24811603	0	24811603	A	T
29	chr29_24828177	0	24828177	G	T
29	chr29_24832151	0	24832151	T	G
29	chr29_24839312	0	24839312	C	G
29	chr29_24844725	0	24844725	C	A
29	chr29_24847696	0	24847696	G	C
29	chr29_24853388	0	24853388	G	C
29	chr29_24854312	0	24854312	G	C
29	chr29_24855631	0	24855631	C	G
29	chr29_24864179	0	24864179	T	G
29	chr29_24866064	0	24866064	A	C
29	chr29_24894184	0	24894184	G	T
29	chr29_24900202	0	24900202	G	T
29	chr29_24917758	0	24917758	G	T
29	chr29_24928930	0	24928930	C	G
29	chr29_24931991	0	24931991	G	T
29	chr29_24945494	0	24945494	G	C
29	chr29_24968077	0	24968077	C	A
29	chr29_25009905	0	25009905	G	T
29	chr29_25011979	0	25011979	T	G
29	chr29_25051150	0	25051150	C	G
29	chr29_25072220	0	25072220	C	A
29	chr29_25073042	0	25073042	C	G
29	chr29_25133664	0	25133664	T	A
29	chr29_25172780	0	25172780	T	G
29	chr29_25208126	0	25208126	C	G
29	chr29_25210317	0	25210317	T	A
29	chr29_25214134	0	25214134	A	T
29	chr29_25237025	0	25237025	A	C
29	chr29_25251673	0	25251673	T	G
29	chr29_25257316	0	25257316	A	C
29	chr29_25268787	0	25268787	G	T
29	chr29_25270182	0	25270182	T	A
29	chr29_25333295	0	25333295	G	C
29	chr29_25334369	0	25334369	A	C
29	chr29_25335746	0	25335746	T	A
29	chr29_25377278	0	25377278	T	A
29	chr29_25379253	0	25379253	C	G
29	chr29_25444581	0	25444581	G	T
29	chr29_25449502	0	25449502	T	G
29	chr29_25494109	0	25494109	A	C
29	chr29_25498772	0	25498772	A	C
29	chr29_25513867	0	25513867	A	T
29	chr29_25548472	0	25548472	C	A
29	chr29_25582108	0	25582108	T	G
29	chr29_25582472	0	25582472	C	A
29	chr29_25585654	0	25585654	G	T
29	chr29_25623806	0	25623806	T	G
29	chr29_25641990	0	25641990	A	T
29	chr29_25652575	0	25652575	A	C
29	chr29_25660494	0	25660494	C	A
29	chr29_25669614	0	25669614	G	T
29	chr29_25678743	0	25678743	A	T
29	chr29_25699160	0	25699160	A	C
29	chr29_25706006	0	25706006	C	A
29	chr29_25711175	0	25711175	G	C
29	chr29_25727290	0	25727290	C	G
29	chr29_25736630	0	25736630	C	A
29	chr29_25740175	0	25740175	C	G
29	chr29_25746272	0	25746272	C	A
29	chr29_25757408	0	25757408	T	A
29	chr29_25783100	0	25783100	A	C
29	chr29_25796129	0	25796129	C	G
29	chr29_25798409	0	25798409	T	G
29	chr29_25807547	0	25807547	C	G
29	chr29_25849891	0	25849891	T	G
29	chr29_25871530	0	25871530	T	G
29	chr29_25886723	0	25886723	A	C
29	chr29_25888154	0	25888154	T	A
29	chr29_25909565	0	25909565	A	C
29	chr29_25919242	0	25919242	A	C
29	chr29_25934282	0	25934282	G	T
29	chr29_25950246	0	25950246	T	A
29	chr29_25984870	0	25984870	G	T
29	chr29_25988196	0	25988196	C	A
29	chr29_25990274	0	25990274	A	C
29	chr29_25998612	0	25998612	C	G
29	chr29_26005396	0	26005396	G	C
29	chr29_26013192	0	26013192	G	C
29	chr29_26047016	0	26047016	T	A
29	chr29_26085992	0	26085992	G	T
29	chr29_26099687	0	26099687	G	T
29	chr29_26107326	0	26107326	C	A
29	chr29_26116431	0	26116431	A	C
29	chr29_26142334	0	26142334	C	G
29	chr29_26148946	0	26148946	G	T
29	chr29_26152380	0	26152380	C	A
29	chr29_26155881	0	26155881	G	C
29	chr29_26182840	0	26182840	A	T
29	chr29_26224003	0	26224003	C	G
29	chr29_26242922	0	26242922	A	C
29	chr29_26244552	0	26244552	T	G
29	chr29_26340390	0	26340390	G	T
29	chr29_26345304	0	26345304	A	C
29	chr29_26358064	0	26358064	T	G
29	chr29_26376479	0	26376479	A	C
29	chr29_26392054	0	26392054	C	G
29	chr29_26399943	0	26399943	T	G
29	chr29_26436611	0	26436611	G	C
29	chr29_26466800	0	26466800	T	G
29	chr29_26470985	0	26470985	T	G
29	chr29_26477609	0	26477609	A	C
29	chr29_26480108	0	26480108	G	C
29	chr29_26492095	0	26492095	T	A
29	chr29_26514680	0	26514680	A	T
29	chr29_26540784	0	26540784	G	C
29	chr29_26551683	0	26551683	T	A
29	chr29_26574368	0	26574368	A	T
29	chr29_26591927	0	26591927	G	T
29	chr29_26601651	0	26601651	G	T
29	chr29_26653479	0	26653479	G	T
29	chr29_26654393	0	26654393	C	G
29	chr29_26686418	0	26686418	C	G
29	chr29_26736602	0	26736602	T	G
29	chr29_26763554	0	26763554	A	T
29	chr29_26788722	0	26788722	T	G
29	chr29_26826354	0	26826354	T	G
29	chr29_26857921	0	26857921	C	A
29	chr29_26866316	0	26866316	A	C
29	chr29_26869368	0	26869368	G	T
29	chr29_26894971	0	26894971	A	C
29	chr29_26938514	0	26938514	A	T
29	chr29_26942027	0	26942027	A	T
29	chr29_26970424	0	26970424	C	A
29	chr29_26972142	0	26972142	T	A
29	chr29_26980569	0	26980569	A	C
29	chr29_26981405	0	26981405	G	T
29	chr29_26982443	0	26982443	C	G
29	chr29_26999663	0	26999663	T	G
29	chr29_27020189	0	27020189	C	G
29	chr29_27030838	0	27030838	A	C
29	chr29_27032275	0	27032275	G	C
29	chr29_27041109	0	27041109	G	C
29	chr29_27044434	0	27044434	G	T
29	chr29_27080193	0	27080193	G	C
29	chr29_27102828	0	27102828	T	G
29	chr29_27104714	0	27104714	G	C
29	chr29_27125263	0	27125263	G	C
29	chr29_27134716	0	27134716	T	A
29	chr29_27144113	0	27144113	C	G
29	chr29_27146243	0	27146243	C	G
29	chr29_27157674	0	27157674	A	C
29	chr29_27173946	0	27173946	C	A
29	chr29_27178852	0	27178852	A	C
29	chr29_27185015	0	27185015	T	G
29	chr29_27185908	0	27185908	T	A
29	chr29_27200600	0	27200600	T	G
29	chr29_27211853	0	27211853	A	C
29	chr29_27230638	0	27230638	G	T
29	chr29_27245716	0	27245716	T	A
29	chr29_27250618	0	27250618	A	T
29	chr29_27265888	0	27265888	T	A
29	chr29_27276775	0	27276775	C	A
29	chr29_27278662	0	27278662	C	A
29	chr29_27279927	0	27279927	T	A
29	chr29_27288204	0	27288204	G	T
29	chr29_27289511	0	27289511	T	A
29	chr29_27315093	0	27315093	C	G
29	chr29_27342470	0	27342470	C	G
29	chr29_27361573	0	27361573	G	C
29	chr29_27387010	0	27387010	G	C
29	chr29_27389074	0	27389074	C	A
29	chr29_27418402	0	27418402	C	G
29	chr29_27434457	0	27434457	C	A
29	chr29_27434991	0	27434991	G	C
29	chr29_27475121	0	27475121	G	C
29	chr29_27478771	0	27478771	A	T
29	chr29_27489884	0	27489884	T	G
29	chr29_27491327	0	27491327	A	C
29	chr29_27493131	0	27493131	A	C
29	chr29_27517576	0	27517576	T	A
29	chr29_27532479	0	27532479	T	G
29	chr29_27536472	0	27536472	G	C
29	chr29_27564453	0	27564453	G	T
29	chr29_27567858	0	27567858	T	G
29	chr29_27571863	0	27571863	G	T
29	chr29_27588794	0	27588794	T	A
29	chr29_27595813	0	27595813	C	A
29	chr29_27635895	0	27635895	C	G
29	chr29_27670766	0	27670766	A	T
29	chr29_27672452	0	27672452	G	C
29	chr29_27679036	0	27679036	G	T
29	chr29_27690167	0	27690167	C	A
29	chr29_27709097	0	27709097	A	T
29	chr29_27741998	0	27741998	T	A
29	chr29_27766856	0	27766856	A	C
29	chr29_27775144	0	27775144	T	G
29	chr29_27801374	0	27801374	G	C
29	chr29_27829680	0	27829680	C	G
29	chr29_27831304	0	27831304	G	C
29	chr29_27850002	0	27850002	T	G
29	chr29_27853634	0	27853634	T	A
29	chr29_27858611	0	27858611	A	T
29	chr29_27869065	0	27869065	G	C
29	chr29_27883246	0	27883246	T	G
29	chr29_27893320	0	27893320	A	C
29	chr29_27913751	0	27913751	A	C
29	chr29_27920747	0	27920747	C	A
29	chr29_27935547	0	27935547	G	T
29	chr29_27956722	0	27956722	C	A
29	chr29_27969695	0	27969695	G	C
29	chr29_27981063	0	27981063	T	A
29	chr29_27998627	0	27998627	A	C
29	chr29_28032235	0	28032235	C	G
29	chr29_28065184	0	28065184	G	C
29	chr29_28073217	0	28073217	C	G
29	chr29_28076059	0	28076059	C	G
29	chr29_28109378	0	28109378	G	C
29	chr29_28110034	0	28110034	G	T
29	chr29_28119186	0	28119186	G	T
29	chr29_28121096	0	28121096	T	A
29	chr29_28142436	0	28142436	T	A
29	chr29_28158249	0	28158249	G	C
29	chr29_28172797	0	28172797	G	T
29	chr29_28197483	0	28197483	G	T
29	chr29_28212676	0	28212676	T	G
29	chr29_28236348	0	28236348	G	T
29	chr29_28243705	0	28243705	G	C
29	chr29_28261885	0	28261885	A	T
29	chr29_28266200	0	28266200	A	C
29	chr29_28266703	0	28266703	A	C
29	chr29_28270289	0	28270289	C	G
29	chr29_28278067	0	28278067	C	A
29	chr29_28279835	0	28279835	A	C
29	chr29_28280279	0	28280279	G	T
29	chr29_28283823	0	28283823	C	G
29	chr29_28289446	0	28289446	G	C
29	chr29_28291182	0	28291182	G	T
29	chr29_28293547	0	28293547	T	G
29	chr29_28301243	0	28301243	A	C
29	chr29_28302620	0	28302620	A	T
29	chr29_28304035	0	28304035	T	G
29	chr29_28306897	0	28306897	C	G
29	chr29_28313567	0	28313567	A	T
29	chr29_28315846	0	28315846	G	T
29	chr29_28342829	0	28342829	A	T
29	chr29_28402499	0	28402499	G	C
29	chr29_28404995	0	28404995	G	T
29	chr29_28408885	0	28408885	T	G
29	chr29_28419556	0	28419556	T	G
29	chr29_28424034	0	28424034	A	T
29	chr29_28478316	0	28478316	C	G
29	chr29_28534140	0	28534140	C	A
29	chr29_28563682	0	28563682	A	T
29	chr29_28569097	0	28569097	A	C
29	chr29_28569353	0	28569353	G	T
29	chr29_28571421	0	28571421	T	G
29	chr29_28578549	0	28578549	G	T
29	chr29_28586494	0	28586494	C	G
29	chr29_28667294	0	28667294	T	G
29	chr29_28684570	0	28684570	T	G
29	chr29_28685126	0	28685126	C	G
29	chr29_28715377	0	28715377	A	T
29	chr29_28717437	0	28717437	A	C
29	chr29_28725079	0	28725079	G	T
29	chr29_28727274	0	28727274	G	C
29	chr29_28728150	0	28728150	A	C
29	chr29_28728187	0	28728187	T	G
29	chr29_28728535	0	28728535	A	T
29	chr29_28729706	0	28729706	A	C
29	chr29_28732309	0	28732309	T	A
29	chr29_28734052	0	28734052	C	G
29	chr29_28766095	0	28766095	T	G
29	chr29_28771447	0	28771447	A	T
29	chr29_28771745	0	28771745	A	C
29	chr29_28776344	0	28776344	C	A
29	chr29_28777265	0	28777265	A	C
29	chr29_28793071	0	28793071	G	T
29	chr29_28809821	0	28809821	G	C
29	chr29_28816833	0	28816833	C	G
29	chr29_28834679	0	28834679	A	C
29	chr29_28854668	0	28854668	G	C
29	chr29_28860612	0	28860612	A	C
29	chr29_28863772	0	28863772	A	T
29	chr29_28871902	0	28871902	A	T
29	chr29_28882395	0	28882395	G	T
29	chr29_28902029	0	28902029	T	G
29	chr29_28906771	0	28906771	T	G
29	chr29_28961104	0	28961104	T	G
29	chr29_28976314	0	28976314	T	G
29	chr29_28990029	0	28990029	T	A
29	chr29_29055158	0	29055158	G	C
29	chr29_29062860	0	29062860	C	A
29	chr29_29082615	0	29082615	T	A
29	chr29_29088572	0	29088572	C	A
29	chr29_29102799	0	29102799	A	C
29	chr29_29124798	0	29124798	T	G
29	chr29_29128500	0	29128500	A	C
29	chr29_29154440	0	29154440	T	G
29	chr29_29180140	0	29180140	C	G
29	chr29_29183115	0	29183115	G	C
29	chr29_29197771	0	29197771	C	A
29	chr29_29199425	0	29199425	G	C
29	chr29_29221895	0	29221895	T	G
29	chr29_29232674	0	29232674	T	G
29	chr29_29233980	0	29233980	C	A
29	chr29_29266544	0	29266544	G	T
29	chr29_29274427	0	29274427	T	G
29	chr29_29274593	0	29274593	T	A
29	chr29_29276711	0	29276711	A	C
29	chr29_29293428	0	29293428	A	C
29	chr29_29297555	0	29297555	G	C
29	chr29_29300402	0	29300402	G	C
29	chr29_29307507	0	29307507	T	A
29	chr29_29316256	0	29316256	G	C
29	chr29_29321547	0	29321547	C	A
29	chr29_29324909	0	29324909	T	A
29	chr29_29326922	0	29326922	G	T
29	chr29_29340687	0	29340687	G	T
29	chr29_29345423	0	29345423	C	A
29	chr29_29357532	0	29357532	C	G
29	chr29_29382823	0	29382823	G	T
29	chr29_29385893	0	29385893	T	G
29	chr29_29419628	0	29419628	C	A
29	chr29_29425443	0	29425443	G	C
29	chr29_29435381	0	29435381	C	A
29	chr29_29458889	0	29458889	C	A
29	chr29_29485409	0	29485409	A	T
29	chr29_29502693	0	29502693	A	C
29	chr29_29559501	0	29559501	G	C
29	chr29_29562665	0	29562665	C	A
29	chr29_29576903	0	29576903	A	T
29	chr29_29585361	0	29585361	C	G
29	chr29_29596637	0	29596637	T	G
29	chr29_29617239	0	29617239	C	A
29	chr29_29639871	0	29639871	C	A
29	chr29_29664962	0	29664962	C	A
29	chr29_29694462	0	29694462	C	A
29	chr29_29734725	0	29734725	A	T
29	chr29_29759877	0	29759877	C	A
29	chr29_29763646	0	29763646	C	A
29	chr29_29769329	0	29769329	A	C
29	chr29_29783102	0	29783102	G	C
29	chr29_29800187	0	29800187	T	A
29	chr29_29810293	0	29810293	A	C
29	chr29_29841128	0	29841128	T	G
29	chr29_29845266	0	29845266	A	C
29	chr29_29858710	0	29858710	G	T
29	chr29_29881866	0	29881866	G	T
29	chr29_29907215	0	29907215	G	T
29	chr29_29909171	0	29909171	C	A
29	chr29_29929774	0	29929774	T	G
29	chr29_29934755	0	29934755	G	T
29	chr29_29934765	0	29934765	G	C
29	chr29_29937265	0	29937265	A	C
29	chr29_29946453	0	29946453	C	A
29	chr29_29961717	0	29961717	C	G
29	chr29_29965697	0	29965697	T	A
29	chr29_29966250	0	29966250	G	T
29	chr29_29978781	0	29978781	A	T
29	chr29_30004904	0	30004904	C	A
29	chr29_30007956	0	30007956	A	T
29	chr29_30035777	0	30035777	A	T
29	chr29_30036460	0	30036460	A	C
29	chr29_30039389	0	30039389	A	C
29	chr29_30040494	0	30040494	T	G
29	chr29_30052702	0	30052702	C	G
29	chr29_30056354	0	30056354	C	G
29	chr29_30058152	0	30058152	A	C
29	chr29_30072044	0	30072044	T	G
29	chr29_30083226	0	30083226	A	C
29	chr29_30090289	0	30090289	A	T
29	chr29_30091704	0	30091704	C	G
29	chr29_30120760	0	30120760	G	C
29	chr29_30135490	0	30135490	T	G
29	chr29_30140068	0	30140068	A	C
29	chr29_30140497	0	30140497	C	G
29	chr29_30168412	0	30168412	A	T
29	chr29_30222656	0	30222656	C	G
29	chr29_30255953	0	30255953	G	C
29	chr29_30260961	0	30260961	G	C
29	chr29_30288224	0	30288224	G	C
29	chr29_30335153	0	30335153	T	A
29	chr29_30335453	0	30335453	T	G
29	chr29_30339982	0	30339982	C	A
29	chr29_30349995	0	30349995	A	C
29	chr29_30364519	0	30364519	A	C
29	chr29_30367100	0	30367100	A	C
29	chr29_30374774	0	30374774	C	A
29	chr29_30381542	0	30381542	C	A
29	chr29_30381923	0	30381923	T	G
29	chr29_30404142	0	30404142	A	C
29	chr29_30421770	0	30421770	C	A
29	chr29_30446160	0	30446160	C	G
29	chr29_30472606	0	30472606	G	C
29	chr29_30475222	0	30475222	C	G
29	chr29_30479271	0	30479271	G	C
29	chr29_30479882	0	30479882	T	A
29	chr29_30480488	0	30480488	A	T
29	chr29_30490250	0	30490250	C	A
29	chr29_30492718	0	30492718	A	C
29	chr29_30501386	0	30501386	T	A
29	chr29_30516199	0	30516199	A	T
29	chr29_30518390	0	30518390	T	A
29	chr29_30543650	0	30543650	T	G
29	chr29_30577913	0	30577913	C	A
29	chr29_30579445	0	30579445	C	A
29	chr29_30586602	0	30586602	A	T
29	chr29_30586615	0	30586615	T	G
29	chr29_30596770	0	30596770	T	G
29	chr29_30630002	0	30630002	G	T
29	chr29_30632448	0	30632448	C	G
29	chr29_30643994	0	30643994	C	A
29	chr29_30651603	0	30651603	G	C
29	chr29_30659256	0	30659256	A	C
29	chr29_30663735	0	30663735	C	A
29	chr29_30664574	0	30664574	C	G
29	chr29_30692659	0	30692659	T	A
29	chr29_30722131	0	30722131	G	T
29	chr29_30741976	0	30741976	A	C
29	chr29_30754165	0	30754165	A	C
29	chr29_30761112	0	30761112	C	G
29	chr29_30768594	0	30768594	G	C
29	chr29_30776593	0	30776593	T	G
29	chr29_30817670	0	30817670	A	C
29	chr29_30821091	0	30821091	C	A
29	chr29_30845298	0	30845298	C	G
29	chr29_30853163	0	30853163	T	G
29	chr29_30897443	0	30897443	T	G
29	chr29_30898558	0	30898558	C	A
29	chr29_30921025	0	30921025	T	G
29	chr29_30925483	0	30925483	T	A
29	chr29_30931336	0	30931336	A	C
29	chr29_30934666	0	30934666	A	T
29	chr29_30937664	0	30937664	T	A
29	chr29_30943718	0	30943718	G	T
29	chr29_30969211	0	30969211	T	G
29	chr29_30982841	0	30982841	G	C
29	chr29_30985100	0	30985100	A	T
29	chr29_30989489	0	30989489	A	C
29	chr29_30991633	0	30991633	T	G
29	chr29_31031833	0	31031833	A	C
29	chr29_31039523	0	31039523	T	A
29	chr29_31039927	0	31039927	T	G
29	chr29_31063812	0	31063812	T	G
29	chr29_31065096	0	31065096	G	C
29	chr29_31077217	0	31077217	C	A
29	chr29_31087884	0	31087884	T	G
29	chr29_31113295	0	31113295	C	A
29	chr29_31128471	0	31128471	T	A
29	chr29_31174891	0	31174891	A	C
29	chr29_31186741	0	31186741	C	A
29	chr29_31188877	0	31188877	C	G
29	chr29_31195830	0	31195830	G	T
29	chr29_31231147	0	31231147	A	T
29	chr29_31256207	0	31256207	T	G
29	chr29_31268941	0	31268941	T	G
29	chr29_31270325	0	31270325	T	G
29	chr29_31276726	0	31276726	T	G
29	chr29_31278044	0	31278044	A	C
29	chr29_31293889	0	31293889	C	G
29	chr29_31309650	0	31309650	A	C
29	chr29_31348098	0	31348098	G	C
29	chr29_31362348	0	31362348	G	C
29	chr29_31371968	0	31371968	C	A
29	chr29_31378232	0	31378232	G	C
29	chr29_31411064	0	31411064	A	C
29	chr29_31419240	0	31419240	A	C
29	chr29_31465502	0	31465502	T	G
29	chr29_31486932	0	31486932	C	G
29	chr29_31490761	0	31490761	A	T
29	chr29_31522997	0	31522997	A	T
29	chr29_31537218	0	31537218	G	T
29	chr29_31537610	0	31537610	A	T
29	chr29_31564093	0	31564093	G	C
29	chr29_31573913	0	31573913	A	C
29	chr29_31591863	0	31591863	A	C
29	chr29_31592027	0	31592027	G	T
29	chr29_31637507	0	31637507	C	A
29	chr29_31642749	0	31642749	T	G
29	chr29_31650919	0	31650919	G	T
29	chr29_31656070	0	31656070	A	C
29	chr29_31660814	0	31660814	T	A
29	chr29_31679761	0	31679761	T	G
29	chr29_31687928	0	31687928	A	C
29	chr29_31714430	0	31714430	A	T
29	chr29_31721940	0	31721940	C	A
29	chr29_31724887	0	31724887	G	C
29	chr29_31754653	0	31754653	A	C
29	chr29_31755053	0	31755053	A	C
29	chr29_31758030	0	31758030	G	T
29	chr29_31766221	0	31766221	A	C
29	chr29_31777713	0	31777713	A	T
29	chr29_31778540	0	31778540	C	A
29	chr29_31792692	0	31792692	C	G
29	chr29_31807844	0	31807844	G	T
29	chr29_31820162	0	31820162	A	C
29	chr29_31827539	0	31827539	C	G
29	chr29_31832000	0	31832000	T	A
29	chr29_31873580	0	31873580	A	C
29	chr29_31892085	0	31892085	A	C
29	chr29_31892583	0	31892583	A	C
29	chr29_31894727	0	31894727	T	A
29	chr29_31894867	0	31894867	T	A
29	chr29_31900378	0	31900378	A	T
29	chr29_31912688	0	31912688	C	G
29	chr29_31914398	0	31914398	A	T
29	chr29_31918175	0	31918175	C	A
29	chr29_31944584	0	31944584	T	A
29	chr29_31974710	0	31974710	C	A
29	chr29_31979708	0	31979708	C	G
29	chr29_31983131	0	31983131	G	C
29	chr29_32002965	0	32002965	A	T
29	chr29_32045433	0	32045433	A	C
29	chr29_32054503	0	32054503	A	T
29	chr29_32072062	0	32072062	G	C
29	chr29_32078171	0	32078171	C	G
29	chr29_32088234	0	32088234	C	G
29	chr29_32092147	0	32092147	C	G
29	chr29_32094456	0	32094456	T	G
29	chr29_32094620	0	32094620	T	G
29	chr29_32096237	0	32096237	G	C
29	chr29_32122571	0	32122571	G	C
29	chr29_32124428	0	32124428	A	T
29	chr29_32136485	0	32136485	G	C
29	chr29_32155240	0	32155240	C	A
29	chr29_32160663	0	32160663	G	T
29	chr29_32166985	0	32166985	A	C
29	chr29_32175488	0	32175488	A	C
29	chr29_32238287	0	32238287	C	G
29	chr29_32240659	0	32240659	C	G
29	chr29_32251954	0	32251954	C	G
29	chr29_32264076	0	32264076	A	C
29	chr29_32274671	0	32274671	G	T
29	chr29_32291931	0	32291931	A	T
29	chr29_32302639	0	32302639	G	C
29	chr29_32306377	0	32306377	A	C
29	chr29_32308131	0	32308131	C	G
29	chr29_32317417	0	32317417	C	A
29	chr29_32328087	0	32328087	G	C
29	chr29_32343844	0	32343844	A	C
29	chr29_32349729	0	32349729	G	T
29	chr29_32373340	0	32373340	C	A
29	chr29_32387448	0	32387448	C	G
29	chr29_32390878	0	32390878	A	C
29	chr29_32402903	0	32402903	G	T
29	chr29_32416521	0	32416521	A	T
29	chr29_32417543	0	32417543	A	C
29	chr29_32447007	0	32447007	C	G
29	chr29_32456661	0	32456661	A	T
29	chr29_32481602	0	32481602	G	C
29	chr29_32489574	0	32489574	C	G
29	chr29_32530256	0	32530256	G	C
29	chr29_32605388	0	32605388	G	C
29	chr29_32656835	0	32656835	A	T
29	chr29_32710927	0	32710927	C	A
29	chr29_32803030	0	32803030	A	C
29	chr29_32811233	0	32811233	G	T
29	chr29_32818464	0	32818464	A	C
29	chr29_32861974	0	32861974	G	T
29	chr29_32862167	0	32862167	C	A
29	chr29_32874758	0	32874758	A	C
29	chr29_32899867	0	32899867	G	T
29	chr29_32907994	0	32907994	A	C
29	chr29_32922639	0	32922639	C	G
29	chr29_32928692	0	32928692	T	G
29	chr29_33001722	0	33001722	T	G
29	chr29_33006737	0	33006737	T	G
29	chr29_33100503	0	33100503	A	C
29	chr29_33109122	0	33109122	T	G
29	chr29_33109669	0	33109669	C	G
29	chr29_33126648	0	33126648	G	C
29	chr29_33133316	0	33133316	C	A
29	chr29_33157877	0	33157877	G	C
29	chr29_33206933	0	33206933	A	C
29	chr29_33212720	0	33212720	C	G
29	chr29_33221890	0	33221890	G	C
29	chr29_33249337	0	33249337	G	T
29	chr29_33255481	0	33255481	C	G
29	chr29_33267097	0	33267097	T	A
29	chr29_33277619	0	33277619	T	G
29	chr29_33279476	0	33279476	C	A
29	chr29_33282250	0	33282250	G	T
29	chr29_33335789	0	33335789	G	T
29	chr29_33359359	0	33359359	A	T
29	chr29_33381580	0	33381580	C	A
29	chr29_33386475	0	33386475	A	T
29	chr29_33392942	0	33392942	C	G
29	chr29_33410074	0	33410074	G	C
29	chr29_33414200	0	33414200	C	G
29	chr29_33436532	0	33436532	C	A
29	chr29_33460378	0	33460378	G	C
29	chr29_33466901	0	33466901	G	T
29	chr29_33468313	0	33468313	A	T
29	chr29_33479654	0	33479654	G	C
29	chr29_33490234	0	33490234	C	G
29	chr29_33528445	0	33528445	T	A
29	chr29_33533486	0	33533486	C	A
29	chr29_33558159	0	33558159	A	C
29	chr29_33594140	0	33594140	C	G
29	chr29_33603208	0	33603208	T	G
29	chr29_33606071	0	33606071	T	G
30	chr30_110820	0	110820	A	T
30	chr30_116393	0	116393	T	G
30	chr30_117317	0	117317	C	G
30	chr30_129948	0	129948	A	T
30	chr30_147860	0	147860	C	G
30	chr30_153455	0	153455	T	A
30	chr30_209280	0	209280	A	C
30	chr30_212169	0	212169	C	A
30	chr30_213101	0	213101	T	A
30	chr30_223345	0	223345	G	T
30	chr30_244172	0	244172	T	A
30	chr30_246119	0	246119	T	G
30	chr30_278700	0	278700	G	T
30	chr30_289179	0	289179	G	T
30	chr30_291471	0	291471	G	C
30	chr30_323794	0	323794	G	T
30	chr30_326392	0	326392	G	T
30	chr30_329178	0	329178	G	C
30	chr30_338038	0	338038	T	G
30	chr30_346106	0	346106	G	C
30	chr30_350504	0	350504	G	T
30	chr30_357041	0	357041	T	A
30	chr30_385189	0	385189	G	C
30	chr30_396420	0	396420	A	T
30	chr30_398462	0	398462	G	T
30	chr30_427415	0	427415	A	C
30	chr30_453576	0	453576	G	T
30	chr30_463108	0	463108	A	C
30	chr30_478473	0	478473	G	T
30	chr30_500813	0	500813	T	G
30	chr30_512704	0	512704	G	C
30	chr30_550738	0	550738	G	C
30	chr30_565776	0	565776	C	A
30	chr30_568293	0	568293	T	G
30	chr30_617377	0	617377	C	A
30	chr30_623285	0	623285	G	C
30	chr30_668503	0	668503	A	C
30	chr30_672505	0	672505	G	C
30	chr30_695463	0	695463	A	C
30	chr30_730333	0	730333	G	T
30	chr30_745777	0	745777	T	A
30	chr30_752748	0	752748	T	G
30	chr30_766768	0	766768	C	G
30	chr30_766995	0	766995	A	C
30	chr30_789147	0	789147	C	A
30	chr30_792702	0	792702	T	G
30	chr30_792753	0	792753	C	A
30	chr30_810541	0	810541	A	C
30	chr30_814960	0	814960	C	G
30	chr30_828399	0	828399	C	G
30	chr30_828863	0	828863	T	A
30	chr30_864726	0	864726	G	C
30	chr30_869469	0	869469	G	C
30	chr30_874769	0	874769	C	A
30	chr30_886312	0	886312	A	C
30	chr30_886382	0	886382	A	C
30	chr30_894884	0	894884	A	T
30	chr30_904218	0	904218	A	T
30	chr30_924395	0	924395	A	C
30	chr30_941781	0	941781	G	C
30	chr30_951331	0	951331	G	C
30	chr30_954318	0	954318	C	G
30	chr30_990644	0	990644	A	C
30	chr30_998337	0	998337	C	G
30	chr30_1010139	0	1010139	T	A
30	chr30_1021610	0	1021610	T	A
30	chr30_1022998	0	1022998	A	C
30	chr30_1033175	0	1033175	T	A
30	chr30_1041902	0	1041902	T	A
30	chr30_1067714	0	1067714	G	T
30	chr30_1069275	0	1069275	G	T
30	chr30_1075837	0	1075837	T	A
30	chr30_1078809	0	1078809	G	T
30	chr30_1079799	0	1079799	C	G
30	chr30_1079838	0	1079838	A	C
30	chr30_1095853	0	1095853	A	C
30	chr30_1096135	0	1096135	T	G
30	chr30_1103046	0	1103046	C	G
30	chr30_1103503	0	1103503	G	C
30	chr30_1121322	0	1121322	T	A
30	chr30_1122996	0	1122996	T	G
30	chr30_1125516	0	1125516	G	C
30	chr30_1139241	0	1139241	T	A
30	chr30_1149339	0	1149339	C	G
30	chr30_1153419	0	1153419	C	G
30	chr30_1155250	0	1155250	T	G
30	chr30_1160756	0	1160756	A	T
30	chr30_1160904	0	1160904	T	G
30	chr30_1206451	0	1206451	T	G
30	chr30_1220687	0	1220687	C	G
30	chr30_1245915	0	1245915	T	A
30	chr30_1249753	0	1249753	A	C
30	chr30_1296494	0	1296494	G	C
30	chr30_1312273	0	1312273	C	G
30	chr30_1320303	0	1320303	C	A
30	chr30_1323023	0	1323023	T	G
30	chr30_1325079	0	1325079	G	T
30	chr30_1343449	0	1343449	T	G
30	chr30_1347916	0	1347916	G	T
30	chr30_1363602	0	1363602	C	A
30	chr30_1370595	0	1370595	G	T
30	chr30_1371838	0	1371838	G	T
30	chr30_1389635	0	1389635	T	A
30	chr30_1407272	0	1407272	A	C
30	chr30_1427521	0	1427521	G	C
30	chr30_1430633	0	1430633	G	T
30	chr30_1432966	0	1432966	A	C
30	chr30_1454468	0	1454468	C	G
30	chr30_1505609	0	1505609	T	A
30	chr30_1507885	0	1507885	A	C
30	chr30_1508747	0	1508747	G	T
30	chr30_1520236	0	1520236	C	G
30	chr30_1522512	0	1522512	C	G
30	chr30_1591479	0	1591479	A	C
30	chr30_1655918	0	1655918	T	G
30	chr30_1663689	0	1663689	C	A
30	chr30_1667515	0	1667515	G	T
30	chr30_1692818	0	1692818	T	G
30	chr30_1704344	0	1704344	C	G
30	chr30_1710578	0	1710578	C	G
30	chr30_1714918	0	1714918	C	G
30	chr30_1724169	0	1724169	T	G
30	chr30_1765517	0	1765517	C	A
30	chr30_1792811	0	1792811	G	T
30	chr30_1804605	0	1804605	A	T
30	chr30_1816362	0	1816362	G	C
30	chr30_1864884	0	1864884	A	C
30	chr30_1878256	0	1878256	A	T
30	chr30_1879103	0	1879103	A	C
30	chr30_1914974	0	1914974	C	A
30	chr30_1924940	0	1924940	C	A
30	chr30_1927650	0	1927650	C	A
30	chr30_1937363	0	1937363	A	T
30	chr30_1964039	0	1964039	C	G
30	chr30_1974648	0	1974648	T	G
30	chr30_1981531	0	1981531	T	A
30	chr30_1989610	0	1989610	A	T
30	chr30_1990921	0	1990921	A	T
30	chr30_2006753	0	2006753	G	C
30	chr30_2007350	0	2007350	G	T
30	chr30_2047229	0	2047229	C	A
30	chr30_2048816	0	2048816	G	T
30	chr30_2069959	0	2069959	C	A
30	chr30_2072804	0	2072804	A	T
30	chr30_2083042	0	2083042	T	G
30	chr30_2084241	0	2084241	C	A
30	chr30_2089144	0	2089144	T	A
30	chr30_2119445	0	2119445	T	G
30	chr30_2122045	0	2122045	T	G
30	chr30_2137020	0	2137020	G	C
30	chr30_2147012	0	2147012	T	A
30	chr30_2169786	0	2169786	A	T
30	chr30_2175529	0	2175529	A	C
30	chr30_2198307	0	2198307	A	T
30	chr30_2204275	0	2204275	A	T
30	chr30_2239428	0	2239428	C	A
30	chr30_2255326	0	2255326	G	T
30	chr30_2261869	0	2261869	G	C
30	chr30_2266283	0	2266283	C	G
30	chr30_2294560	0	2294560	A	C
30	chr30_2305060	0	2305060	G	C
30	chr30_2305146	0	2305146	C	G
30	chr30_2315700	0	2315700	T	G
30	chr30_2323732	0	2323732	T	A
30	chr30_2323790	0	2323790	G	T
30	chr30_2358904	0	2358904	A	T
30	chr30_2378490	0	2378490	A	C
30	chr30_2383098	0	2383098	C	A
30	chr30_2388078	0	2388078	C	A
30	chr30_2408029	0	2408029	A	C
30	chr30_2410033	0	2410033	A	C
30	chr30_2434417	0	2434417	C	A
30	chr30_2451155	0	2451155	C	G
30	chr30_2469613	0	2469613	A	C
30	chr30_2483582	0	2483582	G	C
30	chr30_2496828	0	2496828	C	G
30	chr30_2518037	0	2518037	C	G
30	chr30_2527156	0	2527156	G	C
30	chr30_2536990	0	2536990	A	C
30	chr30_2541921	0	2541921	A	C
30	chr30_2547592	0	2547592	A	T
30	chr30_2561760	0	2561760	G	T
30	chr30_2578018	0	2578018	C	G
30	chr30_2590199	0	2590199	G	C
30	chr30_2600244	0	2600244	T	G
30	chr30_2603450	0	2603450	C	A
30	chr30_2623332	0	2623332	C	A
30	chr30_2640752	0	2640752	T	A
30	chr30_2676581	0	2676581	G	T
30	chr30_2699315	0	2699315	C	A
30	chr30_2738914	0	2738914	C	A
30	chr30_2755714	0	2755714	T	G
30	chr30_2761889	0	2761889	G	T
30	chr30_2781666	0	2781666	T	A
30	chr30_2903820	0	2903820	G	T
30	chr30_2927943	0	2927943	A	T
30	chr30_2930231	0	2930231	A	T
30	chr30_2932462	0	2932462	G	C
30	chr30_2993910	0	2993910	A	C
30	chr30_3003122	0	3003122	G	C
30	chr30_3003788	0	3003788	G	T
30	chr30_3005100	0	3005100	G	C
30	chr30_3011094	0	3011094	C	A
30	chr30_3114418	0	3114418	T	A
30	chr30_3134466	0	3134466	G	C
30	chr30_3144936	0	3144936	C	A
30	chr30_3158367	0	3158367	A	C
30	chr30_3167468	0	3167468	T	A
30	chr30_3190235	0	3190235	G	C
30	chr30_3194185	0	3194185	A	C
30	chr30_3224733	0	3224733	A	T
30	chr30_3271128	0	3271128	G	T
30	chr30_3289313	0	3289313	A	C
30	chr30_3310077	0	3310077	C	A
30	chr30_3320370	0	3320370	A	C
30	chr30_3324719	0	3324719	G	C
30	chr30_3341618	0	3341618	C	A
30	chr30_3345146	0	3345146	G	C
30	chr30_3365830	0	3365830	A	T
30	chr30_3366348	0	3366348	C	A
30	chr30_3385215	0	3385215	G	T
30	chr30_3420320	0	3420320	G	C
30	chr30_3420966	0	3420966	C	G
30	chr30_3436272	0	3436272	A	C
30	chr30_3436739	0	3436739	A	C
30	chr30_3438859	0	3438859	A	T
30	chr30_3443333	0	3443333	G	T
30	chr30_3452018	0	3452018	G	T
30	chr30_3468383	0	3468383	T	A
30	chr30_3482113	0	3482113	T	G
30	chr30_3488139	0	3488139	C	G
30	chr30_3525695	0	3525695	C	G
30	chr30_3530931	0	3530931	T	A
30	chr30_3536822	0	3536822	A	T
30	chr30_3542106	0	3542106	C	G
30	chr30_3542812	0	3542812	G	C
30	chr30_3562247	0	3562247	T	G
30	chr30_3563850	0	3563850	G	C
30	chr30_3586556	0	3586556	C	G
30	chr30_3587557	0	3587557	C	G
30	chr30_3592402	0	3592402	A	C
30	chr30_3660381	0	3660381	C	G
30	chr30_3676253	0	3676253	A	T
30	chr30_3695231	0	3695231	A	T
30	chr30_3731564	0	3731564	T	G
30	chr30_3741338	0	3741338	G	T
30	chr30_3745150	0	3745150	C	G
30	chr30_3749800	0	3749800	G	T
30	chr30_3780568	0	3780568	C	A
30	chr30_3804332	0	3804332	G	C
30	chr30_3807833	0	3807833	G	C
30	chr30_3821632	0	3821632	C	G
30	chr30_3834787	0	3834787	G	C
30	chr30_3840531	0	3840531	A	T
30	chr30_3842106	0	3842106	G	T
30	chr30_3870424	0	3870424	G	C
30	chr30_3883113	0	3883113	C	G
30	chr30_3885470	0	3885470	C	A
30	chr30_3886205	0	3886205	A	T
30	chr30_3906419	0	3906419	T	A
30	chr30_3921033	0	3921033	A	T
30	chr30_3921392	0	3921392	T	G
30	chr30_3922495	0	3922495	C	A
30	chr30_3970175	0	3970175	G	C
30	chr30_3976952	0	3976952	A	C
30	chr30_3994766	0	3994766	G	C
30	chr30_4013378	0	4013378	A	T
30	chr30_4019157	0	4019157	C	G
30	chr30_4024204	0	4024204	G	C
30	chr30_4105031	0	4105031	T	G
30	chr30_4106336	0	4106336	A	C
30	chr30_4128576	0	4128576	C	G
30	chr30_4133022	0	4133022	C	A
30	chr30_4149282	0	4149282	G	T
30	chr30_4207170	0	4207170	A	T
30	chr30_4221162	0	4221162	A	C
30	chr30_4229817	0	4229817	G	C
30	chr30_4265690	0	4265690	G	C
30	chr30_4317569	0	4317569	G	T
30	chr30_4346266	0	4346266	A	C
30	chr30_4391095	0	4391095	G	T
30	chr30_4391709	0	4391709	G	T
30	chr30_4396444	0	4396444	C	A
30	chr30_4398936	0	4398936	G	C
30	chr30_4427968	0	4427968	A	C
30	chr30_4443757	0	4443757	G	C
30	chr30_4480892	0	4480892	T	G
30	chr30_4486255	0	4486255	A	C
30	chr30_4495344	0	4495344	A	C
30	chr30_4495870	0	4495870	C	G
30	chr30_4522250	0	4522250	G	C
30	chr30_4530729	0	4530729	C	G
30	chr30_4533425	0	4533425	G	C
30	chr30_4541180	0	4541180	G	T
30	chr30_4557535	0	4557535	C	G
30	chr30_4613976	0	4613976	C	G
30	chr30_4639394	0	4639394	C	G
30	chr30_4642673	0	4642673	T	A
30	chr30_4655037	0	4655037	T	A
30	chr30_4656023	0	4656023	G	C
30	chr30_4669172	0	4669172	A	C
30	chr30_4691015	0	4691015	C	G
30	chr30_4725722	0	4725722	T	G
30	chr30_4735853	0	4735853	A	T
30	chr30_4736244	0	4736244	C	A
30	chr30_4764148	0	4764148	T	G
30	chr30_4784022	0	4784022	C	A
30	chr30_4784351	0	4784351	G	C
30	chr30_4788123	0	4788123	C	G
30	chr30_4811565	0	4811565	G	T
30	chr30_4815751	0	4815751	C	G
30	chr30_4815790	0	4815790	C	A
30	chr30_4816415	0	4816415	T	G
30	chr30_4818610	0	4818610	A	C
30	chr30_4828260	0	4828260	G	C
30	chr30_4864512	0	4864512	C	G
30	chr30_4868327	0	4868327	A	C
30	chr30_4900027	0	4900027	T	G
30	chr30_4907246	0	4907246	C	G
30	chr30_4907893	0	4907893	G	C
30	chr30_4935484	0	4935484	T	G
30	chr30_4944712	0	4944712	G	C
30	chr30_4963761	0	4963761	C	A
30	chr30_4964759	0	4964759	C	A
30	chr30_4967709	0	4967709	C	A
30	chr30_4967919	0	4967919	G	T
30	chr30_4979562	0	4979562	G	C
30	chr30_4981689	0	4981689	C	A
30	chr30_4991164	0	4991164	T	G
30	chr30_5010040	0	5010040	C	G
30	chr30_5010667	0	5010667	T	G
30	chr30_5031813	0	5031813	C	G
30	chr30_5035690	0	5035690	C	G
30	chr30_5070686	0	5070686	A	C
30	chr30_5075983	0	5075983	G	T
30	chr30_5084011	0	5084011	C	G
30	chr30_5088797	0	5088797	G	C
30	chr30_5102163	0	5102163	T	G
30	chr30_5120101	0	5120101	G	C
30	chr30_5148398	0	5148398	G	T
30	chr30_5165702	0	5165702	G	T
30	chr30_5189206	0	5189206	C	G
30	chr30_5193532	0	5193532	T	G
30	chr30_5202808	0	5202808	G	C
30	chr30_5210910	0	5210910	C	G
30	chr30_5225695	0	5225695	G	C
30	chr30_5231762	0	5231762	T	G
30	chr30_5234409	0	5234409	G	C
30	chr30_5240849	0	5240849	T	G
30	chr30_5252322	0	5252322	C	G
30	chr30_5269981	0	5269981	T	G
30	chr30_5278410	0	5278410	G	C
30	chr30_5288835	0	5288835	C	G
30	chr30_5289535	0	5289535	A	C
30	chr30_5301191	0	5301191	G	T
30	chr30_5306537	0	5306537	G	C
30	chr30_5306959	0	5306959	G	T
30	chr30_5317710	0	5317710	C	A
30	chr30_5320303	0	5320303	C	G
30	chr30_5320427	0	5320427	C	A
30	chr30_5322280	0	5322280	G	C
30	chr30_5322870	0	5322870	G	C
30	chr30_5366268	0	5366268	A	T
30	chr30_5381466	0	5381466	C	A
30	chr30_5381914	0	5381914	C	A
30	chr30_5383482	0	5383482	C	G
30	chr30_5398521	0	5398521	C	G
30	chr30_5419152	0	5419152	C	G
30	chr30_5474161	0	5474161	T	A
30	chr30_5488157	0	5488157	A	C
30	chr30_5500074	0	5500074	G	T
30	chr30_5514890	0	5514890	T	G
30	chr30_5532513	0	5532513	G	T
30	chr30_5570936	0	5570936	A	C
30	chr30_5573260	0	5573260	C	G
30	chr30_5585130	0	5585130	G	C
30	chr30_5587142	0	5587142	A	C
30	chr30_5615695	0	5615695	A	C
30	chr30_5636797	0	5636797	C	A
30	chr30_5671899	0	5671899	G	T
30	chr30_5682222	0	5682222	C	A
30	chr30_5695264	0	5695264	G	C
30	chr30_5695457	0	5695457	T	G
30	chr30_5745293	0	5745293	A	C
30	chr30_5760860	0	5760860	A	C
30	chr30_5761206	0	5761206	A	T
30	chr30_5779443	0	5779443	A	T
30	chr30_5792997	0	5792997	T	A
30	chr30_5813726	0	5813726	G	C
30	chr30_5826878	0	5826878	C	A
30	chr30_5886715	0	5886715	A	C
30	chr30_5896843	0	5896843	G	C
30	chr30_5914960	0	5914960	T	G
30	chr30_5923117	0	5923117	C	G
30	chr30_5934050	0	5934050	G	C
30	chr30_5946196	0	5946196	G	T
30	chr30_5950846	0	5950846	C	G
30	chr30_5961989	0	5961989	A	C
30	chr30_5990344	0	5990344	C	A
30	chr30_5992892	0	5992892	C	A
30	chr30_5996271	0	5996271	T	A
30	chr30_6007847	0	6007847	T	G
30	chr30_6012448	0	6012448	C	G
30	chr30_6013848	0	6013848	C	A
30	chr30_6056512	0	6056512	C	A
30	chr30_6057302	0	6057302	C	A
30	chr30_6121192	0	6121192	C	G
30	chr30_6126622	0	6126622	T	G
30	chr30_6131102	0	6131102	A	T
30	chr30_6176924	0	6176924	C	G
30	chr30_6187324	0	6187324	T	A
30	chr30_6193203	0	6193203	T	G
30	chr30_6229914	0	6229914	G	T
30	chr30_6231081	0	6231081	G	C
30	chr30_6235027	0	6235027	T	G
30	chr30_6237921	0	6237921	C	G
30	chr30_6275256	0	6275256	T	G
30	chr30_6289892	0	6289892	G	T
30	chr30_6296667	0	6296667	C	G
30	chr30_6296954	0	6296954	A	C
30	chr30_6330950	0	6330950	G	T
30	chr30_6333229	0	6333229	T	A
30	chr30_6334500	0	6334500	C	A
30	chr30_6386443	0	6386443	C	A
30	chr30_6404282	0	6404282	T	A
30	chr30_6408027	0	6408027	G	C
30	chr30_6426877	0	6426877	C	A
30	chr30_6443951	0	6443951	T	A
30	chr30_6482403	0	6482403	G	T
30	chr30_6490808	0	6490808	C	G
30	chr30_6520947	0	6520947	G	T
30	chr30_6594431	0	6594431	G	C
30	chr30_6606507	0	6606507	C	G
30	chr30_6652658	0	6652658	G	C
30	chr30_6666819	0	6666819	G	C
30	chr30_6673705	0	6673705	A	T
30	chr30_6695826	0	6695826	A	C
30	chr30_6696128	0	6696128	C	G
30	chr30_6734235	0	6734235	A	C
30	chr30_6779213	0	6779213	A	T
30	chr30_6783761	0	6783761	G	T
30	chr30_6819768	0	6819768	T	G
30	chr30_6855918	0	6855918	A	T
30	chr30_6868325	0	6868325	T	G
30	chr30_6873545	0	6873545	C	A
30	chr30_6880746	0	6880746	C	G
30	chr30_6885800	0	6885800	T	G
30	chr30_6891217	0	6891217	G	T
30	chr30_6899328	0	6899328	C	A
30	chr30_6915605	0	6915605	C	A
30	chr30_6916699	0	6916699	C	G
30	chr30_6949149	0	6949149	T	G
30	chr30_6978697	0	6978697	A	T
30	chr30_6985340	0	6985340	C	A
30	chr30_6996722	0	6996722	G	C
30	chr30_7023823	0	7023823	T	G
30	chr30_7034308	0	7034308	C	A
30	chr30_7042636	0	7042636	T	G
30	chr30_7060614	0	7060614	A	C
30	chr30_7109846	0	7109846	C	G
30	chr30_7137606	0	7137606	G	C
30	chr30_7185780	0	7185780	A	C
30	chr30_7188502	0	7188502	C	A
30	chr30_7199208	0	7199208	T	A
30	chr30_7203796	0	7203796	A	C
30	chr30_7210404	0	7210404	A	C
30	chr30_7221285	0	7221285	T	G
30	chr30_7223427	0	7223427	C	G
30	chr30_7244266	0	7244266	C	A
30	chr30_7254350	0	7254350	C	A
30	chr30_7255707	0	7255707	T	G
30	chr30_7275660	0	7275660	T	G
30	chr30_7320700	0	7320700	G	T
30	chr30_7322969	0	7322969	T	G
30	chr30_7330391	0	7330391	A	T
30	chr30_7331960	0	7331960	C	A
30	chr30_7366377	0	7366377	G	T
30	chr30_7368319	0	7368319	G	T
30	chr30_7370552	0	7370552	G	T
30	chr30_7391486	0	7391486	A	C
30	chr30_7454541	0	7454541	G	C
30	chr30_7456520	0	7456520	A	C
30	chr30_7466002	0	7466002	C	G
30	chr30_7483733	0	7483733	A	C
30	chr30_7486152	0	7486152	A	T
30	chr30_7486253	0	7486253	G	T
30	chr30_7493861	0	7493861	C	G
30	chr30_7557891	0	7557891	G	C
30	chr30_7562013	0	7562013	C	A
30	chr30_7576025	0	7576025	A	C
30	chr30_7590322	0	7590322	G	T
30	chr30_7594092	0	7594092	C	G
30	chr30_7619125	0	7619125	A	C
30	chr30_7625252	0	7625252	A	T
30	chr30_7633588	0	7633588	T	A
30	chr30_7636040	0	7636040	T	G
30	chr30_7667809	0	7667809	A	C
30	chr30_7675624	0	7675624	T	G
30	chr30_7683255	0	7683255	A	T
30	chr30_7715363	0	7715363	T	A
30	chr30_7725377	0	7725377	G	T
30	chr30_7738743	0	7738743	C	G
30	chr30_7745559	0	7745559	T	G
30	chr30_7746076	0	7746076	A	C
30	chr30_7779217	0	7779217	G	C
30	chr30_7783611	0	7783611	A	C
30	chr30_7797557	0	7797557	T	A
30	chr30_7800105	0	7800105	C	G
30	chr30_7801768	0	7801768	G	C
30	chr30_7810172	0	7810172	A	C
30	chr30_7833883	0	7833883	C	A
30	chr30_7836237	0	7836237	G	T
30	chr30_7926762	0	7926762	A	T
30	chr30_7976377	0	7976377	C	A
30	chr30_7989377	0	7989377	C	A
30	chr30_8003772	0	8003772	C	G
30	chr30_8006836	0	8006836	C	G
30	chr30_8008363	0	8008363	G	C
30	chr30_8012016	0	8012016	G	C
30	chr30_8018367	0	8018367	T	A
30	chr30_8018941	0	8018941	G	T
30	chr30_8035467	0	8035467	T	G
30	chr30_8041755	0	8041755	G	C
30	chr30_8049670	0	8049670	A	T
30	chr30_8052914	0	8052914	T	A
30	chr30_8054478	0	8054478	C	A
30	chr30_8096543	0	8096543	A	T
30	chr30_8104139	0	8104139	G	C
30	chr30_8127602	0	8127602	C	G
30	chr30_8161039	0	8161039	C	G
30	chr30_8177260	0	8177260	T	A
30	chr30_8194936	0	8194936	C	A
30	chr30_8220133	0	8220133	T	G
30	chr30_8236266	0	8236266	T	G
30	chr30_8238358	0	8238358	C	G
30	chr30_8281455	0	8281455	C	G
30	chr30_8286210	0	8286210	C	G
30	chr30_8297006	0	8297006	A	T
30	chr30_8345855	0	8345855	T	A
30	chr30_8377482	0	8377482	A	C
30	chr30_8389898	0	8389898	G	T
30	chr30_8409675	0	8409675	T	A
30	chr30_8411390	0	8411390	T	G
30	chr30_8495451	0	8495451	C	G
30	chr30_8496515	0	8496515	A	C
30	chr30_8504443	0	8504443	C	A
30	chr30_8521884	0	8521884	C	A
30	chr30_8543899	0	8543899	G	C
30	chr30_8548527	0	8548527	C	A
30	chr30_8555065	0	8555065	C	G
30	chr30_8561530	0	8561530	T	G
30	chr30_8593009	0	8593009	C	G
30	chr30_8593783	0	8593783	C	A
30	chr30_8614189	0	8614189	C	A
30	chr30_8622816	0	8622816	A	C
30	chr30_8639292	0	8639292	C	A
30	chr30_8651563	0	8651563	T	G
30	chr30_8662085	0	8662085	G	T
30	chr30_8664515	0	8664515	C	A
30	chr30_8664546	0	8664546	A	C
30	chr30_8691058	0	8691058	G	C
30	chr30_8740484	0	8740484	C	G
30	chr30_8748666	0	8748666	C	G
30	chr30_8764318	0	8764318	T	G
30	chr30_8781936	0	8781936	C	A
30	chr30_8800035	0	8800035	A	C
30	chr30_8801319	0	8801319	C	G
30	chr30_8822908	0	8822908	C	A
30	chr30_8831021	0	8831021	C	A
30	chr30_8833070	0	8833070	T	A
30	chr30_8838318	0	8838318	G	C
30	chr30_8853959	0	8853959	G	C
30	chr30_8855364	0	8855364	G	C
30	chr30_8866965	0	8866965	G	C
30	chr30_8869261	0	8869261	G	C
30	chr30_8915298	0	8915298	C	G
30	chr30_8919612	0	8919612	G	C
30	chr30_8930909	0	8930909	G	C
30	chr30_8933310	0	8933310	T	G
30	chr30_8937120	0	8937120	T	A
30	chr30_8951037	0	8951037	T	G
30	chr30_8955862	0	8955862	G	T
30	chr30_8980849	0	8980849	A	T
30	chr30_8993693	0	8993693	A	C
30	chr30_9011128	0	9011128	A	T
30	chr30_9022300	0	9022300	A	C
30	chr30_9028965	0	9028965	G	T
30	chr30_9055437	0	9055437	T	G
30	chr30_9066029	0	9066029	G	T
30	chr30_9069620	0	9069620	G	T
30	chr30_9071370	0	9071370	T	G
30	chr30_9100539	0	9100539	T	G
30	chr30_9116843	0	9116843	G	C
30	chr30_9123142	0	9123142	C	A
30	chr30_9124858	0	9124858	A	T
30	chr30_9133968	0	9133968	G	C
30	chr30_9179499	0	9179499	C	A
30	chr30_9186917	0	9186917	G	T
30	chr30_9207775	0	9207775	G	C
30	chr30_9214631	0	9214631	T	G
30	chr30_9225036	0	9225036	T	G
30	chr30_9254249	0	9254249	G	T
30	chr30_9264253	0	9264253	G	C
30	chr30_9313137	0	9313137	C	G
30	chr30_9333535	0	9333535	G	C
30	chr30_9401304	0	9401304	A	T
30	chr30_9402763	0	9402763	C	A
30	chr30_9428503	0	9428503	T	G
30	chr30_9455053	0	9455053	T	G
30	chr30_9479227	0	9479227	C	G
30	chr30_9482397	0	9482397	G	T
30	chr30_9487575	0	9487575	C	G
30	chr30_9506354	0	9506354	G	T
30	chr30_9527336	0	9527336	T	A
30	chr30_9534698	0	9534698	T	G
30	chr30_9537297	0	9537297	C	G
30	chr30_9539023	0	9539023	G	C
30	chr30_9539272	0	9539272	A	C
30	chr30_9539879	0	9539879	C	A
30	chr30_9563007	0	9563007	C	G
30	chr30_9564650	0	9564650	C	G
30	chr30_9576166	0	9576166	C	A
30	chr30_9599675	0	9599675	A	T
30	chr30_9619576	0	9619576	A	C
30	chr30_9634181	0	9634181	A	T
30	chr30_9637062	0	9637062	A	T
30	chr30_9643546	0	9643546	A	C
30	chr30_9649027	0	9649027	G	C
30	chr30_9654386	0	9654386	T	G
30	chr30_9669058	0	9669058	T	A
30	chr30_9675873	0	9675873	C	G
30	chr30_9680085	0	9680085	G	T
30	chr30_9680197	0	9680197	T	G
30	chr30_9683636	0	9683636	G	C
30	chr30_9689140	0	9689140	G	C
30	chr30_9714832	0	9714832	C	A
30	chr30_9716760	0	9716760	C	A
30	chr30_9727612	0	9727612	C	G
30	chr30_9763968	0	9763968	A	T
30	chr30_9810980	0	9810980	G	T
30	chr30_9824136	0	9824136	T	G
30	chr30_9826709	0	9826709	C	A
30	chr30_9833634	0	9833634	G	T
30	chr30_9841358	0	9841358	C	G
30	chr30_9850766	0	9850766	T	G
30	chr30_9884498	0	9884498	A	T
30	chr30_9888671	0	9888671	A	C
30	chr30_9902811	0	9902811	G	C
30	chr30_9916663	0	9916663	T	A
30	chr30_9924999	0	9924999	G	C
30	chr30_9941711	0	9941711	G	T
30	chr30_9977967	0	9977967	G	T
30	chr30_10019538	0	10019538	C	G
30	chr30_10027636	0	10027636	T	A
30	chr30_10063975	0	10063975	C	A
30	chr30_10064331	0	10064331	C	G
30	chr30_10080977	0	10080977	C	G
30	chr30_10092814	0	10092814	A	T
30	chr30_10097291	0	10097291	G	C
30	chr30_10102705	0	10102705	T	G
30	chr30_10122392	0	10122392	C	A
30	chr30_10142171	0	10142171	C	A
30	chr30_10144924	0	10144924	A	C
30	chr30_10145061	0	10145061	G	T
30	chr30_10148923	0	10148923	T	G
30	chr30_10176302	0	10176302	T	G
30	chr30_10294271	0	10294271	G	T
30	chr30_10305726	0	10305726	T	A
30	chr30_10311565	0	10311565	A	T
30	chr30_10333647	0	10333647	G	T
30	chr30_10378570	0	10378570	T	G
30	chr30_10382381	0	10382381	G	C
30	chr30_10419212	0	10419212	A	C
30	chr30_10423146	0	10423146	T	A
30	chr30_10450968	0	10450968	G	C
30	chr30_10462247	0	10462247	G	C
30	chr30_10477763	0	10477763	A	T
30	chr30_10504071	0	10504071	G	C
30	chr30_10511032	0	10511032	G	T
30	chr30_10517980	0	10517980	G	C
30	chr30_10538923	0	10538923	T	G
30	chr30_10539337	0	10539337	C	A
30	chr30_10550126	0	10550126	C	A
30	chr30_10578068	0	10578068	G	T
30	chr30_10598247	0	10598247	T	G
30	chr30_10608061	0	10608061	C	A
30	chr30_10612691	0	10612691	C	G
30	chr30_10622641	0	10622641	G	C
30	chr30_10635388	0	10635388	T	A
30	chr30_10642116	0	10642116	G	T
30	chr30_10679836	0	10679836	A	C
30	chr30_10685807	0	10685807	G	C
30	chr30_10688379	0	10688379	T	G
30	chr30_10704162	0	10704162	C	A
30	chr30_10706665	0	10706665	T	G
30	chr30_10715250	0	10715250	T	G
30	chr30_10716197	0	10716197	A	C
30	chr30_10726988	0	10726988	T	A
30	chr30_10729880	0	10729880	C	A
30	chr30_10765071	0	10765071	G	T
30	chr30_10778870	0	10778870	C	A
30	chr30_10817522	0	10817522	A	T
30	chr30_10822746	0	10822746	C	A
30	chr30_10829801	0	10829801	G	C
30	chr30_10840460	0	10840460	C	A
30	chr30_10858066	0	10858066	A	C
30	chr30_10868831	0	10868831	G	T
30	chr30_10870368	0	10870368	A	C
30	chr30_10871132	0	10871132	G	T
30	chr30_10882794	0	10882794	C	G
30	chr30_10919972	0	10919972	A	T
30	chr30_10923318	0	10923318	T	G
30	chr30_10977992	0	10977992	G	C
30	chr30_10996298	0	10996298	G	C
30	chr30_11002424	0	11002424	A	T
30	chr30_11014604	0	11014604	T	G
30	chr30_11028437	0	11028437	T	A
30	chr30_11087756	0	11087756	A	C
30	chr30_11112943	0	11112943	C	A
30	chr30_11121202	0	11121202	C	G
30	chr30_11174053	0	11174053	C	G
30	chr30_11191974	0	11191974	A	C
30	chr30_11196372	0	11196372	T	G
30	chr30_11217552	0	11217552	C	G
30	chr30_11235680	0	11235680	T	A
30	chr30_11250184	0	11250184	A	T
30	chr30_11263881	0	11263881	T	G
30	chr30_11271443	0	11271443	G	T
30	chr30_11283207	0	11283207	C	G
30	chr30_11288884	0	11288884	G	C
30	chr30_11300884	0	11300884	G	C
30	chr30_11305035	0	11305035	A	T
30	chr30_11308366	0	11308366	T	G
30	chr30_11349038	0	11349038	A	T
30	chr30_11359994	0	11359994	T	G
30	chr30_11401846	0	11401846	A	T
30	chr30_11402281	0	11402281	A	C
30	chr30_11403985	0	11403985	A	T
30	chr30_11414692	0	11414692	G	C
30	chr30_11423541	0	11423541	G	C
30	chr30_11425901	0	11425901	G	T
30	chr30_11439590	0	11439590	G	T
30	chr30_11446182	0	11446182	C	G
30	chr30_11448505	0	11448505	T	A
30	chr30_11454461	0	11454461	G	C
30	chr30_11455915	0	11455915	G	C
30	chr30_11470553	0	11470553	C	G
30	chr30_11473914	0	11473914	C	G
30	chr30_11480282	0	11480282	C	A
30	chr30_11481270	0	11481270	G	C
30	chr30_11500877	0	11500877	G	C
30	chr30_11510206	0	11510206	C	A
30	chr30_11513107	0	11513107	A	C
30	chr30_11532976	0	11532976	G	T
30	chr30_11535861	0	11535861	G	T
30	chr30_11538525	0	11538525	A	C
30	chr30_11550728	0	11550728	C	A
30	chr30_11558658	0	11558658	T	A
30	chr30_11560996	0	11560996	A	T
30	chr30_11635107	0	11635107	A	C
30	chr30_11637697	0	11637697	C	G
30	chr30_11662867	0	11662867	G	T
30	chr30_11673988	0	11673988	T	A
30	chr30_11674658	0	11674658	A	T
30	chr30_11680855	0	11680855	C	A
30	chr30_11723844	0	11723844	T	A
30	chr30_11747600	0	11747600	C	G
30	chr30_11752407	0	11752407	C	G
30	chr30_11765411	0	11765411	A	T
30	chr30_11771857	0	11771857	C	A
30	chr30_11783880	0	11783880	T	G
30	chr30_11798621	0	11798621	T	G
30	chr30_11798650	0	11798650	T	G
30	chr30_11808207	0	11808207	C	G
30	chr30_11809091	0	11809091	A	C
30	chr30_11814046	0	11814046	A	T
30	chr30_11830194	0	11830194	A	C
30	chr30_11849765	0	11849765	G	C
30	chr30_11852303	0	11852303	G	C
30	chr30_11853866	0	11853866	G	C
30	chr30_11903050	0	11903050	T	G
30	chr30_11907212	0	11907212	T	A
30	chr30_11919576	0	11919576	G	T
30	chr30_11923409	0	11923409	T	G
30	chr30_11935146	0	11935146	G	C
30	chr30_11957443	0	11957443	T	A
30	chr30_11958293	0	11958293	G	T
30	chr30_11969966	0	11969966	C	A
30	chr30_11982166	0	11982166	G	T
30	chr30_11984378	0	11984378	T	G
30	chr30_11987791	0	11987791	C	A
30	chr30_11996142	0	11996142	A	C
30	chr30_12000181	0	12000181	A	C
30	chr30_12001743	0	12001743	C	G
30	chr30_12044554	0	12044554	T	G
30	chr30_12047427	0	12047427	G	T
30	chr30_12047614	0	12047614	A	C
30	chr30_12050210	0	12050210	C	G
30	chr30_12057805	0	12057805	G	T
30	chr30_12060548	0	12060548	G	C
30	chr30_12062691	0	12062691	T	G
30	chr30_12064683	0	12064683	C	G
30	chr30_12073147	0	12073147	T	A
30	chr30_12074297	0	12074297	T	A
30	chr30_12120296	0	12120296	T	A
30	chr30_12145563	0	12145563	C	A
30	chr30_12158033	0	12158033	G	T
30	chr30_12165684	0	12165684	C	A
30	chr30_12173102	0	12173102	A	C
30	chr30_12176831	0	12176831	G	C
30	chr30_12197742	0	12197742	T	A
30	chr30_12198436	0	12198436	C	G
30	chr30_12202116	0	12202116	G	C
30	chr30_12211271	0	12211271	G	T
30	chr30_12238656	0	12238656	T	G
30	chr30_12248051	0	12248051	T	G
30	chr30_12260029	0	12260029	T	G
30	chr30_12260198	0	12260198	A	C
30	chr30_12260531	0	12260531	G	C
30	chr30_12263171	0	12263171	C	A
30	chr30_12263421	0	12263421	T	G
30	chr30_12271060	0	12271060	A	T
30	chr30_12283718	0	12283718	G	C
30	chr30_12285273	0	12285273	T	A
30	chr30_12304882	0	12304882	T	A
30	chr30_12324071	0	12324071	A	C
30	chr30_12333582	0	12333582	C	A
30	chr30_12350888	0	12350888	A	T
30	chr30_12386957	0	12386957	T	G
30	chr30_12413785	0	12413785	T	A
30	chr30_12452551	0	12452551	C	A
30	chr30_12527016	0	12527016	T	G
30	chr30_12527639	0	12527639	T	A
30	chr30_12544713	0	12544713	T	G
30	chr30_12559076	0	12559076	T	A
30	chr30_12593078	0	12593078	G	C
30	chr30_12603809	0	12603809	C	G
30	chr30_12623821	0	12623821	C	A
30	chr30_12688844	0	12688844	C	G
30	chr30_12696123	0	12696123	T	A
30	chr30_12696614	0	12696614	T	A
30	chr30_12705816	0	12705816	C	G
30	chr30_12709962	0	12709962	T	G
30	chr30_12723975	0	12723975	G	C
30	chr30_12749224	0	12749224	A	T
30	chr30_12757756	0	12757756	C	G
30	chr30_12764971	0	12764971	T	G
30	chr30_12829454	0	12829454	G	C
30	chr30_12829627	0	12829627	C	A
30	chr30_12830435	0	12830435	T	A
30	chr30_12840888	0	12840888	C	G
30	chr30_12863764	0	12863764	T	G
30	chr30_12867611	0	12867611	A	C
30	chr30_12872858	0	12872858	C	G
30	chr30_12883818	0	12883818	C	G
30	chr30_12926494	0	12926494	C	A
30	chr30_12952203	0	12952203	T	G
30	chr30_12981277	0	12981277	T	G
30	chr30_13031137	0	13031137	G	C
30	chr30_13052103	0	13052103	G	T
30	chr30_13062248	0	13062248	G	T
30	chr30_13083717	0	13083717	C	A
30	chr30_13119168	0	13119168	T	A
30	chr30_13119626	0	13119626	A	C
30	chr30_13121439	0	13121439	T	G
30	chr30_13132884	0	13132884	T	A
30	chr30_13137195	0	13137195	C	A
30	chr30_13139018	0	13139018	T	G
30	chr30_13207246	0	13207246	C	G
30	chr30_13210663	0	13210663	A	C
30	chr30_13213061	0	13213061	C	G
30	chr30_13244287	0	13244287	G	C
30	chr30_13248966	0	13248966	C	G
30	chr30_13265494	0	13265494	G	T
30	chr30_13344941	0	13344941	C	G
30	chr30_13349611	0	13349611	C	A
30	chr30_13371420	0	13371420	A	T
30	chr30_13385882	0	13385882	T	G
30	chr30_13405816	0	13405816	C	G
30	chr30_13406013	0	13406013	A	T
30	chr30_13412816	0	13412816	C	G
30	chr30_13414820	0	13414820	T	G
30	chr30_13431580	0	13431580	G	T
30	chr30_13433993	0	13433993	C	A
30	chr30_13447818	0	13447818	C	G
30	chr30_13460260	0	13460260	T	G
30	chr30_13468950	0	13468950	C	G
30	chr30_13476069	0	13476069	G	C
30	chr30_13528265	0	13528265	C	A
30	chr30_13554034	0	13554034	C	G
30	chr30_13554967	0	13554967	G	T
30	chr30_13573736	0	13573736	C	A
30	chr30_13597691	0	13597691	T	A
30	chr30_13616362	0	13616362	A	C
30	chr30_13647575	0	13647575	G	T
30	chr30_13673440	0	13673440	T	G
30	chr30_13689453	0	13689453	T	G
30	chr30_13695823	0	13695823	T	G
30	chr30_13710284	0	13710284	T	A
30	chr30_13730374	0	13730374	G	C
30	chr30_13733600	0	13733600	C	G
30	chr30_13789293	0	13789293	A	T
30	chr30_13853055	0	13853055	T	G
30	chr30_13857148	0	13857148	T	A
30	chr30_13868746	0	13868746	C	G
30	chr30_13874898	0	13874898	T	A
30	chr30_13876465	0	13876465	C	A
30	chr30_13893775	0	13893775	G	C
30	chr30_13907220	0	13907220	A	C
30	chr30_13916639	0	13916639	A	C
30	chr30_13929784	0	13929784	G	C
30	chr30_13932759	0	13932759	C	A
30	chr30_13934962	0	13934962	T	G
30	chr30_13938140	0	13938140	G	C
30	chr30_13950891	0	13950891	A	C
30	chr30_13993365	0	13993365	G	C
30	chr30_13994207	0	13994207	C	A
30	chr30_14091048	0	14091048	A	C
30	chr30_14091770	0	14091770	G	C
30	chr30_14099634	0	14099634	C	A
30	chr30_14125835	0	14125835	G	C
30	chr30_14150310	0	14150310	T	G
30	chr30_14158246	0	14158246	A	T
30	chr30_14168894	0	14168894	C	A
30	chr30_14200199	0	14200199	G	C
30	chr30_14207201	0	14207201	T	A
30	chr30_14227284	0	14227284	G	T
30	chr30_14243536	0	14243536	C	A
30	chr30_14264842	0	14264842	C	A
30	chr30_14274549	0	14274549	T	G
30	chr30_14285872	0	14285872	A	C
30	chr30_14292137	0	14292137	G	T
30	chr30_14295846	0	14295846	A	C
30	chr30_14306529	0	14306529	T	G
30	chr30_14307200	0	14307200	T	G
30	chr30_14311576	0	14311576	C	A
30	chr30_14327718	0	14327718	C	A
30	chr30_14336622	0	14336622	C	G
30	chr30_14359619	0	14359619	G	C
30	chr30_14364146	0	14364146	A	T
30	chr30_14370017	0	14370017	G	C
30	chr30_14392841	0	14392841	T	G
30	chr30_14401529	0	14401529	G	T
30	chr30_14403598	0	14403598	C	A
30	chr30_14409448	0	14409448	T	G
30	chr30_14428568	0	14428568	G	T
30	chr30_14428889	0	14428889	A	T
30	chr30_14443193	0	14443193	G	C
30	chr30_14461582	0	14461582	C	A
30	chr30_14500261	0	14500261	C	A
30	chr30_14517702	0	14517702	C	A
30	chr30_14535200	0	14535200	G	T
30	chr30_14557951	0	14557951	C	A
30	chr30_14559960	0	14559960	G	T
30	chr30_14568834	0	14568834	G	T
30	chr30_14571421	0	14571421	G	T
30	chr30_14616419	0	14616419	A	C
30	chr30_14649335	0	14649335	T	G
30	chr30_14650726	0	14650726	G	T
30	chr30_14687382	0	14687382	A	T
30	chr30_14688551	0	14688551	C	G
30	chr30_14697018	0	14697018	C	A
30	chr30_14709746	0	14709746	C	A
30	chr30_14711307	0	14711307	G	C
30	chr30_14737041	0	14737041	T	G
30	chr30_14746796	0	14746796	T	A
30	chr30_14807040	0	14807040	G	C
30	chr30_14810086	0	14810086	G	C
30	chr30_14831776	0	14831776	A	C
30	chr30_14833292	0	14833292	G	T
30	chr30_14840541	0	14840541	G	C
30	chr30_14877263	0	14877263	C	G
30	chr30_14883146	0	14883146	C	G
30	chr30_14884438	0	14884438	T	G
30	chr30_14891692	0	14891692	A	C
30	chr30_14893341	0	14893341	T	A
30	chr30_14897781	0	14897781	C	A
30	chr30_14913930	0	14913930	A	C
30	chr30_14931434	0	14931434	C	A
30	chr30_14938925	0	14938925	T	G
30	chr30_14971724	0	14971724	T	G
30	chr30_14999520	0	14999520	G	T
30	chr30_15004492	0	15004492	T	G
30	chr30_15018405	0	15018405	C	G
30	chr30_15034306	0	15034306	T	G
30	chr30_15034614	0	15034614	A	C
30	chr30_15038986	0	15038986	C	A
30	chr30_15048594	0	15048594	T	G
30	chr30_15054817	0	15054817	G	T
30	chr30_15057450	0	15057450	A	C
30	chr30_15061554	0	15061554	G	C
30	chr30_15078532	0	15078532	G	C
30	chr30_15111681	0	15111681	A	T
30	chr30_15133678	0	15133678	A	C
30	chr30_15150099	0	15150099	A	C
30	chr30_15181180	0	15181180	A	C
30	chr30_15198145	0	15198145	T	G
30	chr30_15223235	0	15223235	T	G
30	chr30_15229223	0	15229223	A	T
30	chr30_15232878	0	15232878	T	G
30	chr30_15242027	0	15242027	G	C
30	chr30_15251202	0	15251202	G	T
30	chr30_15260394	0	15260394	T	G
30	chr30_15272029	0	15272029	T	G
30	chr30_15272725	0	15272725	A	C
30	chr30_15283353	0	15283353	G	C
30	chr30_15300721	0	15300721	G	T
30	chr30_15310342	0	15310342	G	C
30	chr30_15313564	0	15313564	T	G
30	chr30_15313733	0	15313733	G	C
30	chr30_15319423	0	15319423	G	T
30	chr30_15336474	0	15336474	T	G
30	chr30_15340354	0	15340354	A	C
30	chr30_15360295	0	15360295	T	G
30	chr30_15402536	0	15402536	A	T
30	chr30_15402654	0	15402654	C	A
30	chr30_15433914	0	15433914	A	T
30	chr30_15452946	0	15452946	C	G
30	chr30_15464887	0	15464887	T	A
30	chr30_15475525	0	15475525	A	T
30	chr30_15492934	0	15492934	T	A
30	chr30_15510091	0	15510091	A	T
30	chr30_15512992	0	15512992	A	C
30	chr30_15520929	0	15520929	T	G
30	chr30_15538332	0	15538332	C	A
30	chr30_15551300	0	15551300	T	G
30	chr30_15560854	0	15560854	C	G
30	chr30_15568424	0	15568424	T	G
30	chr30_15568790	0	15568790	T	A
30	chr30_15577678	0	15577678	T	G
30	chr30_15595593	0	15595593	C	G
30	chr30_15603129	0	15603129	T	G
30	chr30_15606945	0	15606945	T	G
30	chr30_15628612	0	15628612	C	G
30	chr30_15659672	0	15659672	C	A
30	chr30_15662282	0	15662282	T	G
30	chr30_15707241	0	15707241	T	G
30	chr30_15722777	0	15722777	G	C
30	chr30_15748298	0	15748298	C	A
30	chr30_15788289	0	15788289	G	C
30	chr30_15835705	0	15835705	T	G
30	chr30_15850689	0	15850689	T	G
30	chr30_15904015	0	15904015	A	T
30	chr30_15907319	0	15907319	G	T
30	chr30_15920128	0	15920128	G	T
30	chr30_15925207	0	15925207	A	C
30	chr30_15938624	0	15938624	A	C
30	chr30_15959102	0	15959102	C	G
30	chr30_15963149	0	15963149	T	A
30	chr30_16014554	0	16014554	G	T
30	chr30_16016902	0	16016902	T	G
30	chr30_16018536	0	16018536	G	C
30	chr30_16022853	0	16022853	T	G
30	chr30_16050116	0	16050116	C	G
30	chr30_16077609	0	16077609	G	T
30	chr30_16095331	0	16095331	C	G
30	chr30_16107762	0	16107762	T	A
30	chr30_16116398	0	16116398	T	G
30	chr30_16117713	0	16117713	T	G
30	chr30_16121376	0	16121376	G	T
30	chr30_16125190	0	16125190	G	C
30	chr30_16132277	0	16132277	G	T
30	chr30_16140580	0	16140580	G	C
30	chr30_16147819	0	16147819	T	G
30	chr30_16153403	0	16153403	G	T
30	chr30_16157020	0	16157020	G	T
30	chr30_16161102	0	16161102	G	T
30	chr30_16185164	0	16185164	C	G
30	chr30_16244448	0	16244448	A	C
30	chr30_16260109	0	16260109	A	C
30	chr30_16272973	0	16272973	A	T
30	chr30_16288506	0	16288506	T	A
30	chr30_16295078	0	16295078	A	C
30	chr30_16304323	0	16304323	G	C
30	chr30_16307387	0	16307387	A	T
30	chr30_16317504	0	16317504	G	C
30	chr30_16318042	0	16318042	A	T
30	chr30_16333290	0	16333290	G	T
30	chr30_16340259	0	16340259	C	A
30	chr30_16358903	0	16358903	T	A
30	chr30_16361248	0	16361248	C	A
30	chr30_16362455	0	16362455	T	A
30	chr30_16386729	0	16386729	C	A
30	chr30_16386768	0	16386768	G	T
30	chr30_16391681	0	16391681	G	T
30	chr30_16407628	0	16407628	A	C
30	chr30_16409971	0	16409971	A	T
30	chr30_16417693	0	16417693	A	T
30	chr30_16421225	0	16421225	G	C
30	chr30_16463340	0	16463340	A	C
30	chr30_16464203	0	16464203	A	T
30	chr30_16473783	0	16473783	T	G
30	chr30_16494780	0	16494780	A	C
30	chr30_16510724	0	16510724	T	A
30	chr30_16516053	0	16516053	C	G
30	chr30_16533166	0	16533166	C	G
30	chr30_16560881	0	16560881	A	C
30	chr30_16578144	0	16578144	C	G
30	chr30_16589019	0	16589019	A	T
30	chr30_16594560	0	16594560	G	T
30	chr30_16609805	0	16609805	T	A
30	chr30_16616423	0	16616423	G	C
30	chr30_16620620	0	16620620	T	G
30	chr30_16682894	0	16682894	C	A
30	chr30_16700487	0	16700487	G	T
30	chr30_16758756	0	16758756	A	T
30	chr30_16771179	0	16771179	C	A
30	chr30_16777617	0	16777617	G	C
30	chr30_16812644	0	16812644	T	G
30	chr30_16815306	0	16815306	T	G
30	chr30_16816749	0	16816749	G	C
30	chr30_16829792	0	16829792	G	T
30	chr30_16833550	0	16833550	C	A
30	chr30_16853709	0	16853709	A	T
30	chr30_16860216	0	16860216	A	C
30	chr30_16880511	0	16880511	A	T
30	chr30_16887409	0	16887409	C	G
30	chr30_16888823	0	16888823	C	G
30	chr30_16934102	0	16934102	C	A
30	chr30_16934589	0	16934589	A	T
30	chr30_16935754	0	16935754	C	A
30	chr30_16951741	0	16951741	T	G
30	chr30_16958453	0	16958453	C	A
30	chr30_16991860	0	16991860	C	G
30	chr30_17009196	0	17009196	C	A
30	chr30_17018615	0	17018615	G	T
30	chr30_17030724	0	17030724	C	A
30	chr30_17055736	0	17055736	T	A
30	chr30_17076356	0	17076356	A	T
30	chr30_17109713	0	17109713	A	C
30	chr30_17117321	0	17117321	G	C
30	chr30_17125860	0	17125860	T	A
30	chr30_17143688	0	17143688	C	G
30	chr30_17172430	0	17172430	G	T
30	chr30_17174033	0	17174033	C	G
30	chr30_17185238	0	17185238	T	G
30	chr30_17197065	0	17197065	T	G
30	chr30_17200299	0	17200299	C	G
30	chr30_17202353	0	17202353	G	C
30	chr30_17218682	0	17218682	T	G
30	chr30_17220712	0	17220712	A	C
30	chr30_17233493	0	17233493	A	T
30	chr30_17254046	0	17254046	G	T
30	chr30_17258054	0	17258054	C	G
30	chr30_17260264	0	17260264	A	C
30	chr30_17264640	0	17264640	C	G
30	chr30_17267846	0	17267846	T	A
30	chr30_17293204	0	17293204	G	T
30	chr30_17346986	0	17346986	C	A
30	chr30_17353602	0	17353602	G	T
30	chr30_17356869	0	17356869	A	C
30	chr30_17367894	0	17367894	C	A
30	chr30_17390539	0	17390539	T	G
30	chr30_17428764	0	17428764	G	T
30	chr30_17432696	0	17432696	C	G
30	chr30_17449849	0	17449849	C	A
30	chr30_17462212	0	17462212	A	C
30	chr30_17479933	0	17479933	G	C
30	chr30_17491838	0	17491838	T	A
30	chr30_17511330	0	17511330	C	A
30	chr30_17515005	0	17515005	G	C
30	chr30_17527840	0	17527840	A	T
30	chr30_17539730	0	17539730	T	A
30	chr30_17573877	0	17573877	A	T
30	chr30_17602941	0	17602941	A	C
30	chr30_17613199	0	17613199	A	C
30	chr30_17618094	0	17618094	T	G
30	chr30_17628371	0	17628371	G	C
30	chr30_17638996	0	17638996	C	A
30	chr30_17643392	0	17643392	G	C
30	chr30_17675853	0	17675853	T	G
30	chr30_17683091	0	17683091	T	G
30	chr30_17692862	0	17692862	G	C
30	chr30_17694662	0	17694662	G	C
30	chr30_17755135	0	17755135	A	C
30	chr30_17763126	0	17763126	G	T
30	chr30_17793935	0	17793935	A	C
30	chr30_17805801	0	17805801	C	A
30	chr30_17823922	0	17823922	C	G
30	chr30_17835124	0	17835124	A	C
30	chr30_17858013	0	17858013	T	G
30	chr30_17858377	0	17858377	A	C
30	chr30_17908412	0	17908412	C	A
30	chr30_17915606	0	17915606	A	C
30	chr30_18014056	0	18014056	G	T
30	chr30_18045292	0	18045292	T	A
30	chr30_18045665	0	18045665	G	T
30	chr30_18069587	0	18069587	T	A
30	chr30_18070844	0	18070844	T	A
30	chr30_18080951	0	18080951	C	A
30	chr30_18084572	0	18084572	G	T
30	chr30_18098353	0	18098353	G	C
30	chr30_18100856	0	18100856	T	G
30	chr30_18124709	0	18124709	G	C
30	chr30_18128369	0	18128369	G	T
30	chr30_18129381	0	18129381	T	A
30	chr30_18136711	0	18136711	G	C
30	chr30_18138907	0	18138907	T	G
30	chr30_18139470	0	18139470	A	C
30	chr30_18152502	0	18152502	C	A
30	chr30_18157138	0	18157138	C	G
30	chr30_18197784	0	18197784	G	T
30	chr30_18203639	0	18203639	G	T
30	chr30_18209183	0	18209183	C	A
30	chr30_18245662	0	18245662	G	T
30	chr30_18263883	0	18263883	G	C
30	chr30_18270941	0	18270941	T	A
30	chr30_18278629	0	18278629	C	A
30	chr30_18280592	0	18280592	A	T
30	chr30_18286830	0	18286830	G	C
30	chr30_18319353	0	18319353	G	T
30	chr30_18383393	0	18383393	A	C
30	chr30_18426883	0	18426883	A	C
30	chr30_18438996	0	18438996	T	A
30	chr30_18439822	0	18439822	G	C
30	chr30_18476218	0	18476218	G	C
30	chr30_18495053	0	18495053	C	A
30	chr30_18550056	0	18550056	A	T
30	chr30_18582194	0	18582194	T	A
30	chr30_18584404	0	18584404	G	T
30	chr30_18599843	0	18599843	C	A
30	chr30_18602957	0	18602957	T	G
30	chr30_18636129	0	18636129	G	T
30	chr30_18642659	0	18642659	G	T
30	chr30_18645435	0	18645435	G	C
30	chr30_18699058	0	18699058	A	T
30	chr30_18759135	0	18759135	C	A
30	chr30_18763194	0	18763194	G	T
30	chr30_18763396	0	18763396	T	G
30	chr30_18768073	0	18768073	G	T
30	chr30_18779504	0	18779504	G	T
30	chr30_18791550	0	18791550	A	C
30	chr30_18837946	0	18837946	T	G
30	chr30_18894520	0	18894520	A	C
30	chr30_18919493	0	18919493	G	C
30	chr30_18998357	0	18998357	C	A
30	chr30_19033945	0	19033945	A	C
30	chr30_19054264	0	19054264	A	T
30	chr30_19064719	0	19064719	C	A
30	chr30_19072382	0	19072382	G	T
30	chr30_19118737	0	19118737	T	G
30	chr30_19179050	0	19179050	G	C
30	chr30_19185968	0	19185968	G	T
30	chr30_19189497	0	19189497	G	C
30	chr30_19190542	0	19190542	G	C
30	chr30_19201619	0	19201619	A	C
30	chr30_19202253	0	19202253	G	C
30	chr30_19204345	0	19204345	A	T
30	chr30_19269806	0	19269806	A	T
30	chr30_19277143	0	19277143	C	G
30	chr30_19309884	0	19309884	A	C
30	chr30_19311827	0	19311827	T	A
30	chr30_19316448	0	19316448	A	C
30	chr30_19320243	0	19320243	G	T
30	chr30_19329872	0	19329872	A	C
30	chr30_19334504	0	19334504	T	G
30	chr30_19338223	0	19338223	C	G
30	chr30_19378191	0	19378191	C	A
30	chr30_19397719	0	19397719	C	G
30	chr30_19409253	0	19409253	G	T
30	chr30_19422006	0	19422006	T	A
30	chr30_19441638	0	19441638	A	C
30	chr30_19478536	0	19478536	A	T
30	chr30_19495722	0	19495722	C	G
30	chr30_19501644	0	19501644	T	A
30	chr30_19547212	0	19547212	A	C
30	chr30_19561579	0	19561579	G	C
30	chr30_19575148	0	19575148	T	G
30	chr30_19575574	0	19575574	T	A
30	chr30_19576320	0	19576320	T	G
30	chr30_19579628	0	19579628	C	A
30	chr30_19587481	0	19587481	C	G
30	chr30_19598857	0	19598857	G	C
30	chr30_19603088	0	19603088	A	C
30	chr30_19646526	0	19646526	A	C
30	chr30_19661702	0	19661702	A	C
30	chr30_19665162	0	19665162	C	A
30	chr30_19674555	0	19674555	G	C
30	chr30_19707772	0	19707772	A	C
30	chr30_19794986	0	19794986	T	A
30	chr30_19799035	0	19799035	T	G
30	chr30_19810234	0	19810234	G	C
30	chr30_19828373	0	19828373	C	G
30	chr30_19839718	0	19839718	T	A
30	chr30_19863027	0	19863027	A	T
30	chr30_19873102	0	19873102	C	A
30	chr30_19875442	0	19875442	G	C
30	chr30_19914627	0	19914627	A	T
30	chr30_19915486	0	19915486	G	C
30	chr30_19915509	0	19915509	A	C
30	chr30_19920659	0	19920659	A	T
30	chr30_19946763	0	19946763	G	C
30	chr30_19957463	0	19957463	C	A
30	chr30_20005488	0	20005488	G	T
30	chr30_20012515	0	20012515	T	A
30	chr30_20036062	0	20036062	G	T
30	chr30_20061652	0	20061652	A	T
30	chr30_20093565	0	20093565	A	C
30	chr30_20133544	0	20133544	A	C
30	chr30_20136054	0	20136054	C	A
30	chr30_20157794	0	20157794	A	C
30	chr30_20162476	0	20162476	T	G
30	chr30_20170490	0	20170490	G	C
30	chr30_20172456	0	20172456	A	T
30	chr30_20197690	0	20197690	G	C
30	chr30_20198398	0	20198398	T	A
30	chr30_20254839	0	20254839	C	A
30	chr30_20258055	0	20258055	G	T
30	chr30_20281359	0	20281359	A	C
30	chr30_20327823	0	20327823	C	G
30	chr30_20331848	0	20331848	C	G
30	chr30_20350275	0	20350275	A	C
30	chr30_20381350	0	20381350	A	C
30	chr30_20387570	0	20387570	A	T
30	chr30_20395811	0	20395811	T	G
30	chr30_20403283	0	20403283	T	G
30	chr30_20405417	0	20405417	C	A
30	chr30_20414812	0	20414812	C	A
30	chr30_20428421	0	20428421	G	T
30	chr30_20435367	0	20435367	G	T
30	chr30_20461908	0	20461908	G	C
30	chr30_20471601	0	20471601	A	T
30	chr30_20476451	0	20476451	A	C
30	chr30_20483603	0	20483603	C	G
30	chr30_20484837	0	20484837	T	G
30	chr30_20487699	0	20487699	T	G
30	chr30_20506061	0	20506061	T	G
30	chr30_20515743	0	20515743	A	C
30	chr30_20522522	0	20522522	A	C
30	chr30_20530941	0	20530941	G	T
30	chr30_20546709	0	20546709	C	A
30	chr30_20557760	0	20557760	A	T
30	chr30_20558099	0	20558099	C	A
30	chr30_20601644	0	20601644	A	T
30	chr30_20605032	0	20605032	G	T
30	chr30_20640922	0	20640922	C	A
30	chr30_20646335	0	20646335	G	C
30	chr30_20653506	0	20653506	C	A
30	chr30_20654784	0	20654784	C	A
30	chr30_20691521	0	20691521	C	A
30	chr30_20695253	0	20695253	T	G
30	chr30_20710678	0	20710678	C	G
30	chr30_20716378	0	20716378	A	T
30	chr30_20739727	0	20739727	G	C
30	chr30_20764834	0	20764834	G	T
30	chr30_20778298	0	20778298	C	G
30	chr30_20784684	0	20784684	C	G
30	chr30_20822776	0	20822776	T	A
30	chr30_20838236	0	20838236	G	C
30	chr30_20841319	0	20841319	T	G
30	chr30_20857576	0	20857576	T	A
30	chr30_20881132	0	20881132	A	C
30	chr30_20905979	0	20905979	G	T
30	chr30_20955881	0	20955881	C	G
30	chr30_20965722	0	20965722	C	G
30	chr30_21022859	0	21022859	G	C
30	chr30_21037576	0	21037576	C	G
30	chr30_21063661	0	21063661	G	T
30	chr30_21074454	0	21074454	G	C
30	chr30_21082410	0	21082410	G	T
30	chr30_21087543	0	21087543	C	G
30	chr30_21109840	0	21109840	G	T
30	chr30_21111619	0	21111619	C	G
30	chr30_21111784	0	21111784	C	G
30	chr30_21124215	0	21124215	C	A
30	chr30_21131132	0	21131132	C	G
30	chr30_21196657	0	21196657	C	G
30	chr30_21208428	0	21208428	G	T
30	chr30_21212821	0	21212821	C	G
30	chr30_21225668	0	21225668	G	C
30	chr30_21232652	0	21232652	C	G
30	chr30_21242344	0	21242344	A	T
30	chr30_21249060	0	21249060	A	C
30	chr30_21261165	0	21261165	T	G
30	chr30_21263425	0	21263425	G	C
30	chr30_21264565	0	21264565	C	A
30	chr30_21267982	0	21267982	G	C
30	chr30_21268394	0	21268394	G	C
30	chr30_21280974	0	21280974	A	T
30	chr30_21282494	0	21282494	C	A
30	chr30_21283664	0	21283664	C	A
30	chr30_21291649	0	21291649	G	C
30	chr30_21318546	0	21318546	A	C
30	chr30_21324303	0	21324303	A	C
30	chr30_21360371	0	21360371	T	G
30	chr30_21382342	0	21382342	G	T
30	chr30_21404812	0	21404812	C	A
30	chr30_21416950	0	21416950	G	T
30	chr30_21469006	0	21469006	C	A
30	chr30_21486479	0	21486479	C	A
30	chr30_21489433	0	21489433	A	C
30	chr30_21523170	0	21523170	C	A
30	chr30_21537691	0	21537691	C	A
30	chr30_21596049	0	21596049	A	T
30	chr30_21610779	0	21610779	C	A
30	chr30_21615024	0	21615024	G	C
30	chr30_21615064	0	21615064	C	G
30	chr30_21688522	0	21688522	T	G
30	chr30_21690833	0	21690833	A	T
30	chr30_21691121	0	21691121	T	G
30	chr30_21705975	0	21705975	G	T
30	chr30_21757474	0	21757474	C	A
30	chr30_21782766	0	21782766	C	A
30	chr30_21816251	0	21816251	T	A
30	chr30_21868645	0	21868645	C	A
30	chr30_21908265	0	21908265	C	G
30	chr30_21925663	0	21925663	G	C
30	chr30_21968854	0	21968854	T	G
30	chr30_21969057	0	21969057	A	C
30	chr30_21971873	0	21971873	A	C
30	chr30_22005294	0	22005294	T	G
30	chr30_22017908	0	22017908	C	G
30	chr30_22025735	0	22025735	G	C
30	chr30_22073007	0	22073007	G	T
30	chr30_22077173	0	22077173	G	T
30	chr30_22108556	0	22108556	G	T
30	chr30_22117210	0	22117210	G	C
30	chr30_22117864	0	22117864	T	G
30	chr30_22118956	0	22118956	C	A
30	chr30_22156774	0	22156774	A	C
30	chr30_22162644	0	22162644	G	T
30	chr30_22180830	0	22180830	G	T
30	chr30_22194432	0	22194432	T	G
30	chr30_22196223	0	22196223	G	C
30	chr30_22201646	0	22201646	A	C
30	chr30_22233530	0	22233530	T	A
30	chr30_22283087	0	22283087	G	T
30	chr30_22306100	0	22306100	A	C
30	chr30_22306400	0	22306400	A	C
30	chr30_22317600	0	22317600	G	T
30	chr30_22337809	0	22337809	C	A
30	chr30_22352376	0	22352376	A	T
30	chr30_22354624	0	22354624	G	T
30	chr30_22380753	0	22380753	C	A
30	chr30_22381483	0	22381483	T	A
30	chr30_22384503	0	22384503	A	T
30	chr30_22391592	0	22391592	G	T
30	chr30_22441504	0	22441504	T	G
30	chr30_22447798	0	22447798	C	A
30	chr30_22470410	0	22470410	C	A
30	chr30_22496997	0	22496997	A	C
30	chr30_22529934	0	22529934	T	G
30	chr30_22577421	0	22577421	G	T
30	chr30_22578960	0	22578960	G	C
30	chr30_22618911	0	22618911	C	A
30	chr30_22629307	0	22629307	G	C
30	chr30_22643585	0	22643585	C	G
30	chr30_22661758	0	22661758	A	C
30	chr30_22673971	0	22673971	G	C
30	chr30_22682387	0	22682387	G	T
30	chr30_22689889	0	22689889	A	T
30	chr30_22712590	0	22712590	A	T
30	chr30_22715550	0	22715550	C	A
30	chr30_22738948	0	22738948	A	T
30	chr30_22762723	0	22762723	C	A
30	chr30_22797299	0	22797299	A	C
30	chr30_22807776	0	22807776	G	C
30	chr30_22847164	0	22847164	T	G
30	chr30_22878787	0	22878787	G	T
30	chr30_22889890	0	22889890	G	C
30	chr30_22911933	0	22911933	A	T
30	chr30_22929689	0	22929689	G	T
30	chr30_22935086	0	22935086	G	C
30	chr30_22973451	0	22973451	G	T
30	chr30_22986195	0	22986195	T	G
30	chr30_22986958	0	22986958	G	C
30	chr30_23020108	0	23020108	G	T
30	chr30_23049933	0	23049933	A	T
30	chr30_23087917	0	23087917	A	C
30	chr30_23112197	0	23112197	C	A
30	chr30_23136478	0	23136478	C	G
30	chr30_23138168	0	23138168	G	C
30	chr30_23142496	0	23142496	G	T
30	chr30_23192880	0	23192880	G	T
30	chr30_23195146	0	23195146	T	G
30	chr30_23234080	0	23234080	A	C
30	chr30_23260768	0	23260768	G	T
30	chr30_23307600	0	23307600	G	T
30	chr30_23319834	0	23319834	C	G
30	chr30_23321614	0	23321614	G	C
30	chr30_23324229	0	23324229	G	C
30	chr30_23329529	0	23329529	T	G
30	chr30_23332924	0	23332924	A	T
30	chr30_23357403	0	23357403	G	C
30	chr30_23360451	0	23360451	T	A
30	chr30_23360897	0	23360897	G	T
30	chr30_23362745	0	23362745	G	T
30	chr30_23368242	0	23368242	G	T
30	chr30_23383429	0	23383429	T	G
30	chr30_23402939	0	23402939	G	C
30	chr30_23423213	0	23423213	G	T
30	chr30_23429243	0	23429243	G	C
30	chr30_23476616	0	23476616	C	G
30	chr30_23530081	0	23530081	C	A
30	chr30_23549767	0	23549767	A	T
30	chr30_23550235	0	23550235	G	C
30	chr30_23553660	0	23553660	C	A
30	chr30_23592042	0	23592042	C	G
30	chr30_23593591	0	23593591	T	A
30	chr30_23600440	0	23600440	G	T
30	chr30_23625799	0	23625799	C	A
30	chr30_23632944	0	23632944	C	G
30	chr30_23641542	0	23641542	C	G
30	chr30_23660586	0	23660586	C	G
30	chr30_23669751	0	23669751	A	T
30	chr30_23684767	0	23684767	G	T
30	chr30_23689415	0	23689415	G	T
30	chr30_23692029	0	23692029	C	G
30	chr30_23701707	0	23701707	C	A
30	chr30_23739994	0	23739994	G	T
30	chr30_23750385	0	23750385	G	C
30	chr30_23789627	0	23789627	C	A
30	chr30_23821750	0	23821750	G	C
30	chr30_23833167	0	23833167	C	G
30	chr30_23840489	0	23840489	G	T
30	chr30_23891837	0	23891837	A	C
30	chr30_23901804	0	23901804	C	G
30	chr30_23917431	0	23917431	T	A
30	chr30_23962097	0	23962097	G	C
30	chr30_23962396	0	23962396	A	C
30	chr30_23971546	0	23971546	C	G
30	chr30_23972448	0	23972448	C	G
30	chr30_23981077	0	23981077	G	T
30	chr30_23985802	0	23985802	G	C
30	chr30_24040749	0	24040749	T	A
30	chr30_24041603	0	24041603	C	A
30	chr30_24041671	0	24041671	T	G
30	chr30_24061707	0	24061707	C	G
30	chr30_24074861	0	24074861	G	C
30	chr30_24081589	0	24081589	C	A
30	chr30_24101593	0	24101593	C	A
30	chr30_24108518	0	24108518	T	A
30	chr30_24119171	0	24119171	T	A
30	chr30_24143094	0	24143094	G	C
30	chr30_24153164	0	24153164	T	G
30	chr30_24153482	0	24153482	G	C
30	chr30_24172638	0	24172638	G	C
30	chr30_24187667	0	24187667	G	C
30	chr30_24192743	0	24192743	G	C
30	chr30_24208403	0	24208403	C	G
30	chr30_24216397	0	24216397	C	G
30	chr30_24258262	0	24258262	T	A
30	chr30_24292092	0	24292092	T	A
30	chr30_24300773	0	24300773	T	G
30	chr30_24343546	0	24343546	C	A
30	chr30_24370140	0	24370140	A	C
30	chr30_24373205	0	24373205	T	A
30	chr30_24378746	0	24378746	G	C
30	chr30_24432946	0	24432946	G	C
30	chr30_24448742	0	24448742	T	G
30	chr30_24453902	0	24453902	C	A
30	chr30_24487218	0	24487218	T	A
30	chr30_24530026	0	24530026	A	C
30	chr30_24583990	0	24583990	G	T
30	chr30_24585045	0	24585045	A	C
30	chr30_24660130	0	24660130	C	G
30	chr30_24670166	0	24670166	A	C
30	chr30_24688772	0	24688772	G	T
30	chr30_24779938	0	24779938	C	A
30	chr30_24800945	0	24800945	C	G
30	chr30_24826713	0	24826713	T	G
30	chr30_24839698	0	24839698	G	T
30	chr30_24842848	0	24842848	G	T
30	chr30_24857237	0	24857237	G	T
30	chr30_24875310	0	24875310	C	G
30	chr30_24885563	0	24885563	C	A
30	chr30_24908033	0	24908033	C	A
30	chr30_24934070	0	24934070	A	C
30	chr30_24961315	0	24961315	G	T
30	chr30_24963467	0	24963467	G	T
30	chr30_25019592	0	25019592	C	A
30	chr30_25026903	0	25026903	G	C
30	chr30_25034231	0	25034231	T	G
30	chr30_25040036	0	25040036	T	G
30	chr30_25043860	0	25043860	A	C
30	chr30_25066274	0	25066274	C	A
30	chr30_25069208	0	25069208	T	A
30	chr30_25078288	0	25078288	A	T
30	chr30_25099223	0	25099223	T	G
30	chr30_25100609	0	25100609	T	A
30	chr30_25106109	0	25106109	T	G
30	chr30_25119192	0	25119192	G	T
30	chr30_25133030	0	25133030	T	A
30	chr30_25165096	0	25165096	A	C
30	chr30_25212776	0	25212776	A	C
30	chr30_25214549	0	25214549	A	T
30	chr30_25222005	0	25222005	G	T
30	chr30_25248596	0	25248596	G	C
30	chr30_25255584	0	25255584	T	A
30	chr30_25265461	0	25265461	G	C
30	chr30_25279495	0	25279495	A	C
30	chr30_25291445	0	25291445	G	T
30	chr30_25312495	0	25312495	C	A
30	chr30_25314529	0	25314529	C	A
30	chr30_25346157	0	25346157	G	C
30	chr30_25351073	0	25351073	C	A
30	chr30_25412483	0	25412483	G	T
30	chr30_25413064	0	25413064	A	T
30	chr30_25417352	0	25417352	G	T
30	chr30_25421722	0	25421722	C	A
30	chr30_25432673	0	25432673	T	G
30	chr30_25470292	0	25470292	C	A
30	chr30_25474032	0	25474032	C	A
30	chr30_25495364	0	25495364	G	C
30	chr30_25528584	0	25528584	C	A
30	chr30_25534725	0	25534725	T	G
30	chr30_25552626	0	25552626	G	C
30	chr30_25568178	0	25568178	T	A
30	chr30_25569579	0	25569579	A	C
30	chr30_25578418	0	25578418	G	C
30	chr30_25594304	0	25594304	T	G
30	chr30_25619621	0	25619621	T	A
30	chr30_25636734	0	25636734	C	G
30	chr30_25670793	0	25670793	G	T
30	chr30_25680571	0	25680571	G	C
30	chr30_25681727	0	25681727	C	A
30	chr30_25691259	0	25691259	G	C
30	chr30_25698690	0	25698690	T	A
30	chr30_25713008	0	25713008	C	A
30	chr30_25758316	0	25758316	T	A
30	chr30_25781848	0	25781848	C	A
30	chr30_25806712	0	25806712	T	A
30	chr30_25831398	0	25831398	G	T
30	chr30_25852313	0	25852313	G	T
30	chr30_25856922	0	25856922	C	G
30	chr30_25877329	0	25877329	C	A
30	chr30_25885206	0	25885206	G	C
30	chr30_25903560	0	25903560	G	C
30	chr30_25914412	0	25914412	T	G
30	chr30_25920282	0	25920282	C	A
30	chr30_25929926	0	25929926	G	T
30	chr30_25957178	0	25957178	T	G
30	chr30_25980392	0	25980392	A	C
30	chr30_25990530	0	25990530	A	C
30	chr30_26006822	0	26006822	A	T
30	chr30_26010293	0	26010293	G	C
30	chr30_26013497	0	26013497	A	T
30	chr30_26031851	0	26031851	G	T
30	chr30_26033635	0	26033635	T	A
30	chr30_26040533	0	26040533	C	A
30	chr30_26052917	0	26052917	A	C
30	chr30_26058445	0	26058445	C	A
30	chr30_26084526	0	26084526	A	C
30	chr30_26115823	0	26115823	G	C
30	chr30_26116722	0	26116722	T	A
30	chr30_26124870	0	26124870	A	T
30	chr30_26145710	0	26145710	G	C
30	chr30_26171603	0	26171603	G	C
30	chr30_26173686	0	26173686	A	T
30	chr30_26236608	0	26236608	A	T
30	chr30_26238130	0	26238130	T	A
30	chr30_26241960	0	26241960	A	T
30	chr30_26277903	0	26277903	A	T
30	chr30_26286118	0	26286118	T	G
30	chr30_26321026	0	26321026	C	A
30	chr30_26327368	0	26327368	A	T
30	chr30_26327402	0	26327402	G	T
30	chr30_26328347	0	26328347	A	T
30	chr30_26329160	0	26329160	C	G
30	chr30_26350442	0	26350442	A	T
30	chr30_26385388	0	26385388	T	G
30	chr30_26390301	0	26390301	G	C
30	chr30_26392606	0	26392606	G	C
30	chr30_26397428	0	26397428	C	G
30	chr30_26398344	0	26398344	C	G
30	chr30_26398667	0	26398667	T	A
30	chr30_26402559	0	26402559	T	A
30	chr30_26419354	0	26419354	T	A
30	chr30_26427289	0	26427289	C	G
30	chr30_26469307	0	26469307	T	A
30	chr30_26474481	0	26474481	G	C
30	chr30_26488721	0	26488721	A	T
30	chr30_26504725	0	26504725	A	C
30	chr30_26526775	0	26526775	T	A
30	chr30_26532631	0	26532631	G	C
30	chr30_26576812	0	26576812	T	A
30	chr30_26585267	0	26585267	T	A
30	chr30_26605727	0	26605727	A	T
30	chr30_26636165	0	26636165	T	G
30	chr30_26752298	0	26752298	G	C
30	chr30_26764412	0	26764412	T	A
30	chr30_26796808	0	26796808	G	T
30	chr30_26863707	0	26863707	C	G
30	chr30_26875119	0	26875119	T	G
30	chr30_26895794	0	26895794	C	G
30	chr30_26899443	0	26899443	C	A
30	chr30_26905795	0	26905795	G	T
30	chr30_26906257	0	26906257	C	A
30	chr30_26914080	0	26914080	G	C
30	chr30_26916564	0	26916564	A	T
30	chr30_26921327	0	26921327	A	C
30	chr30_26935013	0	26935013	A	C
30	chr30_26948340	0	26948340	C	A
30	chr30_26954961	0	26954961	G	T
30	chr30_26961363	0	26961363	T	G
30	chr30_26970725	0	26970725	A	T
30	chr30_26983129	0	26983129	A	T
30	chr30_26984082	0	26984082	G	T
30	chr30_26992875	0	26992875	A	C
30	chr30_26992905	0	26992905	A	C
30	chr30_27005428	0	27005428	A	T
30	chr30_27006345	0	27006345	T	G
30	chr30_27011485	0	27011485	T	A
30	chr30_27042836	0	27042836	G	T
30	chr30_27045463	0	27045463	A	C
30	chr30_27060873	0	27060873	A	C
30	chr30_27081500	0	27081500	T	G
30	chr30_27088768	0	27088768	T	A
30	chr30_27090076	0	27090076	C	A
30	chr30_27099393	0	27099393	C	G
30	chr30_27130917	0	27130917	T	A
30	chr30_27148913	0	27148913	G	T
30	chr30_27215100	0	27215100	A	C
30	chr30_27240297	0	27240297	T	A
30	chr30_27243121	0	27243121	C	A
30	chr30_27244450	0	27244450	C	G
30	chr30_27276563	0	27276563	C	G
30	chr30_27309451	0	27309451	T	G
30	chr30_27310941	0	27310941	C	A
30	chr30_27317622	0	27317622	A	C
30	chr30_27319636	0	27319636	A	T
30	chr30_27341011	0	27341011	C	A
30	chr30_27358793	0	27358793	G	T
30	chr30_27370655	0	27370655	G	C
30	chr30_27382843	0	27382843	A	T
30	chr30_27387229	0	27387229	G	C
30	chr30_27392623	0	27392623	G	C
30	chr30_27401095	0	27401095	A	T
30	chr30_27408048	0	27408048	G	C
30	chr30_27408544	0	27408544	A	T
30	chr30_27411051	0	27411051	T	A
30	chr30_27411107	0	27411107	T	G
30	chr30_27459018	0	27459018	C	A
30	chr30_27465639	0	27465639	A	C
30	chr30_27473365	0	27473365	G	T
30	chr30_27474822	0	27474822	A	T
30	chr30_27483823	0	27483823	C	A
30	chr30_27485468	0	27485468	C	A
30	chr30_27503002	0	27503002	T	A
30	chr30_27532336	0	27532336	T	A
30	chr30_27542477	0	27542477	C	G
30	chr30_27548272	0	27548272	C	G
30	chr30_27553670	0	27553670	T	G
30	chr30_27565483	0	27565483	G	C
30	chr30_27572111	0	27572111	G	C
30	chr30_27577021	0	27577021	G	C
30	chr30_27591856	0	27591856	A	C
30	chr30_27622744	0	27622744	A	T
30	chr30_27646364	0	27646364	C	A
30	chr30_27649203	0	27649203	A	T
30	chr30_27650381	0	27650381	C	A
30	chr30_27660401	0	27660401	C	G
30	chr30_27735306	0	27735306	G	T
30	chr30_27752349	0	27752349	G	T
30	chr30_27757008	0	27757008	C	G
30	chr30_27779694	0	27779694	G	T
30	chr30_27810217	0	27810217	C	A
30	chr30_27823242	0	27823242	C	G
30	chr30_27825729	0	27825729	G	C
30	chr30_27831178	0	27831178	G	T
30	chr30_27848840	0	27848840	A	T
30	chr30_27853498	0	27853498	C	G
30	chr30_27857122	0	27857122	C	A
30	chr30_27881478	0	27881478	A	T
30	chr30_27906930	0	27906930	T	G
30	chr30_27908714	0	27908714	C	G
30	chr30_27918146	0	27918146	C	G
30	chr30_27958476	0	27958476	G	T
30	chr30_27993872	0	27993872	C	A
30	chr30_28024497	0	28024497	G	C
30	chr30_28033631	0	28033631	C	G
30	chr30_28071354	0	28071354	A	T
30	chr30_28096697	0	28096697	G	C
30	chr30_28097035	0	28097035	C	G
30	chr30_28120027	0	28120027	C	G
30	chr30_28124015	0	28124015	C	G
30	chr30_28132862	0	28132862	A	C
30	chr30_28166012	0	28166012	A	T
30	chr30_28202128	0	28202128	G	T
30	chr30_28207331	0	28207331	A	C
30	chr30_28207628	0	28207628	T	G
30	chr30_28216004	0	28216004	C	A
30	chr30_28222305	0	28222305	C	G
30	chr30_28224932	0	28224932	A	C
30	chr30_28236044	0	28236044	A	C
30	chr30_28273773	0	28273773	T	A
30	chr30_28297112	0	28297112	C	G
30	chr30_28349739	0	28349739	G	C
30	chr30_28358176	0	28358176	G	C
30	chr30_28377341	0	28377341	G	C
30	chr30_28384169	0	28384169	G	C
30	chr30_28387833	0	28387833	T	G
30	chr30_28392356	0	28392356	G	C
30	chr30_28417157	0	28417157	G	T
30	chr30_28437534	0	28437534	C	G
30	chr30_28441396	0	28441396	A	C
30	chr30_28451715	0	28451715	A	T
30	chr30_28474828	0	28474828	A	C
30	chr30_28483111	0	28483111	A	C
30	chr30_28488934	0	28488934	G	C
30	chr30_28502619	0	28502619	G	C
30	chr30_28528977	0	28528977	G	C
30	chr30_28532674	0	28532674	G	T
30	chr30_28548325	0	28548325	G	T
30	chr30_28559497	0	28559497	A	C
30	chr30_28563225	0	28563225	C	G
30	chr30_28575415	0	28575415	T	G
30	chr30_28584795	0	28584795	C	G
30	chr30_28586901	0	28586901	C	A
30	chr30_28597982	0	28597982	C	A
30	chr30_28600663	0	28600663	A	C
30	chr30_28627830	0	28627830	T	G
30	chr30_28642104	0	28642104	C	A
30	chr30_28694344	0	28694344	T	G
30	chr30_28710287	0	28710287	A	C
30	chr30_28725099	0	28725099	T	A
30	chr30_28750794	0	28750794	G	T
30	chr30_28764374	0	28764374	C	G
30	chr30_28794017	0	28794017	G	C
30	chr30_28819148	0	28819148	G	C
30	chr30_28820160	0	28820160	G	T
30	chr30_28831194	0	28831194	A	T
30	chr30_28876003	0	28876003	G	C
30	chr30_28885723	0	28885723	T	G
30	chr30_28897649	0	28897649	T	A
30	chr30_28899335	0	28899335	A	C
30	chr30_28903754	0	28903754	A	T
30	chr30_28905839	0	28905839	T	A
30	chr30_28920367	0	28920367	G	T
30	chr30_28952883	0	28952883	G	T
30	chr30_28983119	0	28983119	G	C
30	chr30_28992167	0	28992167	T	A
30	chr30_29015813	0	29015813	A	C
30	chr30_29019901	0	29019901	G	C
30	chr30_29022369	0	29022369	T	G
30	chr30_29046624	0	29046624	A	C
30	chr30_29048163	0	29048163	T	G
30	chr30_29055385	0	29055385	A	C
30	chr30_29067163	0	29067163	G	C
30	chr30_29118924	0	29118924	C	G
30	chr30_29120280	0	29120280	C	A
30	chr30_29121102	0	29121102	G	C
30	chr30_29127868	0	29127868	G	C
30	chr30_29151721	0	29151721	G	C
30	chr30_29171416	0	29171416	T	G
30	chr30_29178008	0	29178008	A	T
30	chr30_29187003	0	29187003	A	C
30	chr30_29208773	0	29208773	C	G
30	chr30_29214959	0	29214959	A	T
30	chr30_29255295	0	29255295	A	C
30	chr30_29256240	0	29256240	G	C
30	chr30_29257217	0	29257217	G	C
30	chr30_29285703	0	29285703	T	G
30	chr30_29286653	0	29286653	G	C
30	chr30_29303162	0	29303162	A	C
30	chr30_29309879	0	29309879	A	C
30	chr30_29312138	0	29312138	T	G
30	chr30_29329531	0	29329531	C	A
30	chr30_29332039	0	29332039	G	C
30	chr30_29355268	0	29355268	C	G
30	chr30_29418191	0	29418191	A	T
30	chr30_29480488	0	29480488	C	G
30	chr30_29544130	0	29544130	C	G
30	chr30_29558053	0	29558053	A	T
30	chr30_29566847	0	29566847	T	A
30	chr30_29572780	0	29572780	G	C
30	chr30_29584670	0	29584670	T	A
30	chr30_29622222	0	29622222	T	A
30	chr30_29644812	0	29644812	A	T
30	chr30_29655624	0	29655624	A	C
30	chr30_29670007	0	29670007	G	C
30	chr30_29681978	0	29681978	G	C
30	chr30_29688622	0	29688622	G	C
30	chr30_29708478	0	29708478	A	C
30	chr30_29736037	0	29736037	T	G
30	chr30_29736049	0	29736049	A	T
30	chr30_29747643	0	29747643	C	A
30	chr30_29753466	0	29753466	A	C
30	chr30_29779381	0	29779381	A	C
30	chr30_29822367	0	29822367	C	A
30	chr30_29843691	0	29843691	C	G
30	chr30_29850671	0	29850671	G	C
30	chr30_29851673	0	29851673	C	G
30	chr30_29874194	0	29874194	C	A
30	chr30_29883334	0	29883334	G	T
30	chr30_29941947	0	29941947	C	G
30	chr30_29956993	0	29956993	G	T
30	chr30_29957339	0	29957339	C	G
30	chr30_29959440	0	29959440	A	C
30	chr30_29966690	0	29966690	A	C
30	chr30_29974905	0	29974905	C	G
30	chr30_29985195	0	29985195	T	A
30	chr30_29992116	0	29992116	G	C
30	chr30_29996013	0	29996013	G	C
30	chr30_30014683	0	30014683	G	T
30	chr30_30016316	0	30016316	A	T
30	chr30_30019089	0	30019089	G	T
30	chr30_30047273	0	30047273	C	G
31	chr31_17840	0	17840	C	G
31	chr31_41171	0	41171	T	A
31	chr31_47841	0	47841	C	A
31	chr31_50541	0	50541	A	C
31	chr31_58927	0	58927	C	G
31	chr31_64711	0	64711	A	C
31	chr31_110397	0	110397	T	G
31	chr31_117789	0	117789	G	C
31	chr31_126529	0	126529	C	A
31	chr31_130130	0	130130	C	A
31	chr31_132609	0	132609	G	T
31	chr31_137450	0	137450	C	A
31	chr31_141885	0	141885	C	G
31	chr31_144193	0	144193	T	G
31	chr31_153352	0	153352	T	A
31	chr31_160273	0	160273	T	G
31	chr31_163557	0	163557	C	A
31	chr31_214352	0	214352	C	G
31	chr31_237173	0	237173	C	G
31	chr31_245026	0	245026	T	G
31	chr31_248897	0	248897	A	C
31	chr31_263880	0	263880	G	T
31	chr31_299651	0	299651	G	C
31	chr31_300176	0	300176	C	A
31	chr31_308299	0	308299	C	G
31	chr31_337916	0	337916	A	T
31	chr31_364318	0	364318	C	G
31	chr31_389035	0	389035	T	A
31	chr31_389807	0	389807	A	C
31	chr31_392221	0	392221	A	C
31	chr31_398465	0	398465	G	T
31	chr31_402284	0	402284	C	G
31	chr31_405308	0	405308	A	T
31	chr31_415142	0	415142	G	C
31	chr31_426708	0	426708	T	A
31	chr31_438837	0	438837	A	T
31	chr31_439109	0	439109	G	C
31	chr31_440484	0	440484	T	G
31	chr31_445179	0	445179	A	C
31	chr31_470218	0	470218	G	C
31	chr31_482260	0	482260	A	C
31	chr31_482942	0	482942	T	G
31	chr31_492910	0	492910	A	T
31	chr31_495122	0	495122	A	T
31	chr31_499458	0	499458	T	A
31	chr31_500282	0	500282	C	A
31	chr31_507814	0	507814	C	A
31	chr31_519571	0	519571	C	A
31	chr31_529380	0	529380	T	G
31	chr31_553748	0	553748	C	G
31	chr31_560619	0	560619	C	G
31	chr31_570588	0	570588	T	G
31	chr31_595928	0	595928	T	G
31	chr31_597377	0	597377	G	C
31	chr31_604739	0	604739	A	T
31	chr31_640616	0	640616	G	C
31	chr31_677163	0	677163	A	C
31	chr31_747621	0	747621	G	C
31	chr31_760409	0	760409	G	C
31	chr31_767916	0	767916	G	C
31	chr31_779870	0	779870	C	A
31	chr31_831120	0	831120	A	C
31	chr31_837316	0	837316	T	G
31	chr31_837827	0	837827	A	C
31	chr31_840715	0	840715	C	A
31	chr31_851047	0	851047	G	C
31	chr31_869047	0	869047	G	C
31	chr31_878004	0	878004	G	T
31	chr31_880575	0	880575	C	G
31	chr31_882179	0	882179	C	G
31	chr31_889112	0	889112	A	T
31	chr31_936232	0	936232	C	A
31	chr31_936447	0	936447	A	T
31	chr31_969624	0	969624	T	A
31	chr31_990162	0	990162	C	G
31	chr31_990196	0	990196	G	T
31	chr31_1004026	0	1004026	A	C
31	chr31_1022455	0	1022455	G	C
31	chr31_1033899	0	1033899	C	A
31	chr31_1038203	0	1038203	T	G
31	chr31_1118071	0	1118071	T	G
31	chr31_1122473	0	1122473	A	T
31	chr31_1143879	0	1143879	T	G
31	chr31_1151610	0	1151610	C	G
31	chr31_1181409	0	1181409	C	A
31	chr31_1205762	0	1205762	A	C
31	chr31_1210176	0	1210176	C	G
31	chr31_1211096	0	1211096	G	C
31	chr31_1221976	0	1221976	C	G
31	chr31_1245156	0	1245156	G	C
31	chr31_1246131	0	1246131	C	A
31	chr31_1255415	0	1255415	G	C
31	chr31_1259806	0	1259806	T	G
31	chr31_1272648	0	1272648	G	C
31	chr31_1272700	0	1272700	C	G
31	chr31_1288680	0	1288680	A	C
31	chr31_1298764	0	1298764	G	C
31	chr31_1310777	0	1310777	G	C
31	chr31_1323760	0	1323760	T	A
31	chr31_1329509	0	1329509	C	A
31	chr31_1333262	0	1333262	A	C
31	chr31_1349136	0	1349136	G	C
31	chr31_1371841	0	1371841	C	G
31	chr31_1373323	0	1373323	G	C
31	chr31_1414825	0	1414825	T	A
31	chr31_1437240	0	1437240	G	T
31	chr31_1478812	0	1478812	A	T
31	chr31_1484979	0	1484979	G	T
31	chr31_1504348	0	1504348	C	A
31	chr31_1523146	0	1523146	G	C
31	chr31_1530172	0	1530172	A	T
31	chr31_1575657	0	1575657	T	G
31	chr31_1589086	0	1589086	A	C
31	chr31_1607442	0	1607442	G	T
31	chr31_1633845	0	1633845	G	C
31	chr31_1639411	0	1639411	G	T
31	chr31_1644109	0	1644109	T	G
31	chr31_1662715	0	1662715	T	A
31	chr31_1663471	0	1663471	C	G
31	chr31_1667940	0	1667940	C	G
31	chr31_1698896	0	1698896	C	G
31	chr31_1728266	0	1728266	A	T
31	chr31_1734486	0	1734486	C	G
31	chr31_1774232	0	1774232	G	T
31	chr31_1781035	0	1781035	T	A
31	chr31_1784238	0	1784238	A	T
31	chr31_1808811	0	1808811	T	G
31	chr31_1815051	0	1815051	T	A
31	chr31_1827176	0	1827176	A	C
31	chr31_1870427	0	1870427	G	C
31	chr31_1891060	0	1891060	C	A
31	chr31_1892293	0	1892293	G	T
31	chr31_1912155	0	1912155	G	T
31	chr31_1917371	0	1917371	A	C
31	chr31_1919525	0	1919525	C	A
31	chr31_1924798	0	1924798	G	C
31	chr31_1955602	0	1955602	C	A
31	chr31_1966965	0	1966965	G	T
31	chr31_1970618	0	1970618	G	C
31	chr31_1990833	0	1990833	G	T
31	chr31_1995354	0	1995354	T	A
31	chr31_2020905	0	2020905	T	G
31	chr31_2026208	0	2026208	G	C
31	chr31_2032895	0	2032895	C	G
31	chr31_2039582	0	2039582	G	C
31	chr31_2054167	0	2054167	C	G
31	chr31_2081136	0	2081136	T	G
31	chr31_2116361	0	2116361	T	A
31	chr31_2127697	0	2127697	G	C
31	chr31_2131040	0	2131040	T	A
31	chr31_2145031	0	2145031	T	G
31	chr31_2164028	0	2164028	A	C
31	chr31_2218710	0	2218710	G	C
31	chr31_2223153	0	2223153	T	G
31	chr31_2249216	0	2249216	G	T
31	chr31_2261001	0	2261001	C	A
31	chr31_2264282	0	2264282	G	T
31	chr31_2294047	0	2294047	G	C
31	chr31_2295945	0	2295945	C	G
31	chr31_2319454	0	2319454	G	T
31	chr31_2341523	0	2341523	G	T
31	chr31_2363214	0	2363214	T	G
31	chr31_2418702	0	2418702	C	A
31	chr31_2478567	0	2478567	C	A
31	chr31_2489897	0	2489897	G	C
31	chr31_2504817	0	2504817	C	G
31	chr31_2523512	0	2523512	A	T
31	chr31_2563297	0	2563297	A	T
31	chr31_2609480	0	2609480	A	C
31	chr31_2685911	0	2685911	T	G
31	chr31_2710547	0	2710547	C	G
31	chr31_2753239	0	2753239	T	G
31	chr31_2777557	0	2777557	G	T
31	chr31_2808618	0	2808618	G	C
31	chr31_2829674	0	2829674	G	C
31	chr31_2836753	0	2836753	G	T
31	chr31_2848719	0	2848719	A	C
31	chr31_2881987	0	2881987	G	T
31	chr31_2896211	0	2896211	A	C
31	chr31_2910461	0	2910461	A	C
31	chr31_2910649	0	2910649	G	T
31	chr31_2933145	0	2933145	C	G
31	chr31_2942950	0	2942950	C	G
31	chr31_2949869	0	2949869	T	G
31	chr31_2963577	0	2963577	A	T
31	chr31_2971123	0	2971123	T	G
31	chr31_2989789	0	2989789	C	A
31	chr31_2990904	0	2990904	C	G
31	chr31_3017076	0	3017076	C	A
31	chr31_3018048	0	3018048	A	T
31	chr31_3021954	0	3021954	G	T
31	chr31_3038257	0	3038257	C	A
31	chr31_3040510	0	3040510	A	T
31	chr31_3041822	0	3041822	G	C
31	chr31_3042287	0	3042287	T	G
31	chr31_3045136	0	3045136	C	A
31	chr31_3062182	0	3062182	G	C
31	chr31_3075035	0	3075035	T	G
31	chr31_3083022	0	3083022	A	C
31	chr31_3089571	0	3089571	G	C
31	chr31_3091419	0	3091419	C	A
31	chr31_3091637	0	3091637	A	C
31	chr31_3125249	0	3125249	A	C
31	chr31_3126724	0	3126724	T	G
31	chr31_3141321	0	3141321	T	G
31	chr31_3143393	0	3143393	C	A
31	chr31_3157131	0	3157131	A	C
31	chr31_3220018	0	3220018	T	G
31	chr31_3223858	0	3223858	T	G
31	chr31_3253936	0	3253936	G	C
31	chr31_3278631	0	3278631	A	C
31	chr31_3293858	0	3293858	T	G
31	chr31_3307061	0	3307061	A	C
31	chr31_3312263	0	3312263	G	T
31	chr31_3336048	0	3336048	T	A
31	chr31_3356302	0	3356302	T	G
31	chr31_3359135	0	3359135	G	T
31	chr31_3365101	0	3365101	G	C
31	chr31_3366843	0	3366843	T	G
31	chr31_3376392	0	3376392	T	G
31	chr31_3389229	0	3389229	A	T
31	chr31_3446387	0	3446387	C	A
31	chr31_3454597	0	3454597	A	T
31	chr31_3464196	0	3464196	G	C
31	chr31_3466654	0	3466654	C	A
31	chr31_3477009	0	3477009	A	C
31	chr31_3488521	0	3488521	G	T
31	chr31_3490808	0	3490808	C	A
31	chr31_3505635	0	3505635	C	G
31	chr31_3523591	0	3523591	G	C
31	chr31_3531639	0	3531639	C	G
31	chr31_3540602	0	3540602	G	T
31	chr31_3547852	0	3547852	T	G
31	chr31_3603299	0	3603299	A	T
31	chr31_3611560	0	3611560	G	C
31	chr31_3619474	0	3619474	A	T
31	chr31_3623965	0	3623965	T	A
31	chr31_3670337	0	3670337	C	A
31	chr31_3685937	0	3685937	A	T
31	chr31_3688661	0	3688661	G	T
31	chr31_3694809	0	3694809	C	A
31	chr31_3695690	0	3695690	A	C
31	chr31_3702903	0	3702903	A	T
31	chr31_3706371	0	3706371	A	T
31	chr31_3712727	0	3712727	C	A
31	chr31_3739668	0	3739668	T	A
31	chr31_3743427	0	3743427	C	G
31	chr31_3752301	0	3752301	A	T
31	chr31_3755278	0	3755278	A	C
31	chr31_3787776	0	3787776	C	G
31	chr31_3809481	0	3809481	C	A
31	chr31_3827149	0	3827149	C	A
31	chr31_3827188	0	3827188	G	T
31	chr31_3839397	0	3839397	T	A
31	chr31_3850653	0	3850653	T	A
31	chr31_3855080	0	3855080	T	A
31	chr31_3869701	0	3869701	C	G
31	chr31_3869958	0	3869958	A	C
31	chr31_3874095	0	3874095	C	G
31	chr31_3892023	0	3892023	G	T
31	chr31_3897699	0	3897699	G	C
31	chr31_3898775	0	3898775	A	C
31	chr31_3899566	0	3899566	C	A
31	chr31_3929031	0	3929031	G	C
31	chr31_3935588	0	3935588	C	A
31	chr31_3956720	0	3956720	G	T
31	chr31_3957835	0	3957835	C	G
31	chr31_3961426	0	3961426	C	G
31	chr31_3991183	0	3991183	T	G
31	chr31_3992286	0	3992286	A	C
31	chr31_4033606	0	4033606	G	C
31	chr31_4062212	0	4062212	A	T
31	chr31_4070916	0	4070916	G	T
31	chr31_4076497	0	4076497	T	A
31	chr31_4104933	0	4104933	C	A
31	chr31_4139988	0	4139988	T	A
31	chr31_4184868	0	4184868	A	T
31	chr31_4193365	0	4193365	C	G
31	chr31_4232747	0	4232747	G	C
31	chr31_4264077	0	4264077	A	C
31	chr31_4264119	0	4264119	T	A
31	chr31_4264242	0	4264242	A	C
31	chr31_4268317	0	4268317	A	C
31	chr31_4276743	0	4276743	T	G
31	chr31_4307817	0	4307817	C	G
31	chr31_4314332	0	4314332	G	T
31	chr31_4331740	0	4331740	A	C
31	chr31_4342713	0	4342713	G	T
31	chr31_4387748	0	4387748	G	T
31	chr31_4395430	0	4395430	G	C
31	chr31_4404205	0	4404205	A	C
31	chr31_4408638	0	4408638	C	G
31	chr31_4515062	0	4515062	C	A
31	chr31_4547118	0	4547118	A	C
31	chr31_4560183	0	4560183	G	T
31	chr31_4575051	0	4575051	A	C
31	chr31_4576208	0	4576208	C	G
31	chr31_4590862	0	4590862	A	C
31	chr31_4601877	0	4601877	T	A
31	chr31_4608252	0	4608252	T	A
31	chr31_4609098	0	4609098	C	G
31	chr31_4665299	0	4665299	G	C
31	chr31_4669919	0	4669919	C	G
31	chr31_4676321	0	4676321	C	A
31	chr31_4697741	0	4697741	G	T
31	chr31_4703224	0	4703224	C	G
31	chr31_4708999	0	4708999	C	A
31	chr31_4723691	0	4723691	G	T
31	chr31_4739534	0	4739534	G	C
31	chr31_4740301	0	4740301	C	G
31	chr31_4843558	0	4843558	C	G
31	chr31_4872568	0	4872568	T	G
31	chr31_4879650	0	4879650	T	G
31	chr31_4895313	0	4895313	C	G
31	chr31_4917708	0	4917708	C	G
31	chr31_4941320	0	4941320	A	C
31	chr31_4972137	0	4972137	C	G
31	chr31_4980818	0	4980818	C	G
31	chr31_4985557	0	4985557	T	G
31	chr31_5001950	0	5001950	T	A
31	chr31_5009869	0	5009869	G	T
31	chr31_5010775	0	5010775	G	T
31	chr31_5041869	0	5041869	C	A
31	chr31_5074153	0	5074153	T	G
31	chr31_5106142	0	5106142	T	G
31	chr31_5122478	0	5122478	A	T
31	chr31_5145888	0	5145888	A	C
31	chr31_5166913	0	5166913	C	A
31	chr31_5168493	0	5168493	A	C
31	chr31_5181877	0	5181877	T	G
31	chr31_5185163	0	5185163	G	T
31	chr31_5191339	0	5191339	A	T
31	chr31_5202934	0	5202934	G	T
31	chr31_5234576	0	5234576	G	T
31	chr31_5235839	0	5235839	C	A
31	chr31_5301821	0	5301821	T	G
31	chr31_5318593	0	5318593	T	A
31	chr31_5342874	0	5342874	C	A
31	chr31_5351181	0	5351181	C	G
31	chr31_5374703	0	5374703	C	G
31	chr31_5402011	0	5402011	G	C
31	chr31_5409661	0	5409661	A	T
31	chr31_5410712	0	5410712	C	A
31	chr31_5411049	0	5411049	A	T
31	chr31_5451260	0	5451260	G	C
31	chr31_5480950	0	5480950	A	T
31	chr31_5481492	0	5481492	G	T
31	chr31_5531923	0	5531923	C	A
31	chr31_5535494	0	5535494	G	C
31	chr31_5539214	0	5539214	G	T
31	chr31_5560143	0	5560143	G	C
31	chr31_5565012	0	5565012	G	T
31	chr31_5566391	0	5566391	T	G
31	chr31_5619113	0	5619113	G	C
31	chr31_5621642	0	5621642	C	A
31	chr31_5628062	0	5628062	A	C
31	chr31_5659260	0	5659260	C	G
31	chr31_5661850	0	5661850	G	C
31	chr31_5682770	0	5682770	C	G
31	chr31_5683764	0	5683764	G	C
31	chr31_5690707	0	5690707	G	C
31	chr31_5692403	0	5692403	G	C
31	chr31_5695260	0	5695260	G	T
31	chr31_5703640	0	5703640	G	T
31	chr31_5716976	0	5716976	C	A
31	chr31_5720133	0	5720133	C	A
31	chr31_5735154	0	5735154	G	T
31	chr31_5760391	0	5760391	A	C
31	chr31_5764293	0	5764293	A	C
31	chr31_5792161	0	5792161	C	A
31	chr31_5798128	0	5798128	G	T
31	chr31_5830071	0	5830071	A	C
31	chr31_5844057	0	5844057	A	C
31	chr31_5891970	0	5891970	C	G
31	chr31_5908227	0	5908227	C	A
31	chr31_5910867	0	5910867	T	G
31	chr31_5914652	0	5914652	C	A
31	chr31_5917055	0	5917055	G	C
31	chr31_5944684	0	5944684	G	T
31	chr31_5951943	0	5951943	G	C
31	chr31_5962825	0	5962825	A	T
31	chr31_5992971	0	5992971	C	G
31	chr31_5996952	0	5996952	G	C
31	chr31_6007495	0	6007495	T	G
31	chr31_6018801	0	6018801	G	C
31	chr31_6020618	0	6020618	T	A
31	chr31_6039394	0	6039394	G	C
31	chr31_6039538	0	6039538	C	A
31	chr31_6050551	0	6050551	G	C
31	chr31_6061958	0	6061958	A	C
31	chr31_6073932	0	6073932	T	G
31	chr31_6075550	0	6075550	A	T
31	chr31_6082706	0	6082706	T	G
31	chr31_6084896	0	6084896	C	A
31	chr31_6087282	0	6087282	A	T
31	chr31_6094445	0	6094445	C	A
31	chr31_6133049	0	6133049	G	C
31	chr31_6137125	0	6137125	T	A
31	chr31_6144207	0	6144207	T	G
31	chr31_6173777	0	6173777	G	T
31	chr31_6173925	0	6173925	G	T
31	chr31_6186627	0	6186627	G	C
31	chr31_6199521	0	6199521	A	C
31	chr31_6200507	0	6200507	G	C
31	chr31_6211075	0	6211075	C	G
31	chr31_6214556	0	6214556	G	T
31	chr31_6244568	0	6244568	C	A
31	chr31_6282013	0	6282013	T	G
31	chr31_6308384	0	6308384	C	A
31	chr31_6337379	0	6337379	C	A
31	chr31_6401342	0	6401342	A	C
31	chr31_6403771	0	6403771	G	C
31	chr31_6425851	0	6425851	C	A
31	chr31_6428680	0	6428680	A	C
31	chr31_6435101	0	6435101	G	T
31	chr31_6443662	0	6443662	G	C
31	chr31_6450784	0	6450784	C	A
31	chr31_6459299	0	6459299	A	T
31	chr31_6464658	0	6464658	A	T
31	chr31_6466897	0	6466897	A	T
31	chr31_6505058	0	6505058	C	G
31	chr31_6506957	0	6506957	C	A
31	chr31_6537980	0	6537980	T	G
31	chr31_6540508	0	6540508	T	G
31	chr31_6546765	0	6546765	A	C
31	chr31_6560795	0	6560795	C	G
31	chr31_6587161	0	6587161	T	G
31	chr31_6588532	0	6588532	G	C
31	chr31_6595461	0	6595461	A	T
31	chr31_6603728	0	6603728	A	C
31	chr31_6616779	0	6616779	T	A
31	chr31_6618659	0	6618659	C	G
31	chr31_6650564	0	6650564	A	C
31	chr31_6679090	0	6679090	G	C
31	chr31_6702797	0	6702797	G	C
31	chr31_6710007	0	6710007	A	C
31	chr31_6717886	0	6717886	C	G
31	chr31_6723502	0	6723502	A	C
31	chr31_6772041	0	6772041	T	G
31	chr31_6794417	0	6794417	T	A
31	chr31_6795572	0	6795572	G	T
31	chr31_6818532	0	6818532	C	A
31	chr31_6826995	0	6826995	C	A
31	chr31_6855826	0	6855826	T	A
31	chr31_6898942	0	6898942	C	G
31	chr31_6918461	0	6918461	C	A
31	chr31_6918989	0	6918989	C	A
31	chr31_6925202	0	6925202	C	G
31	chr31_6935061	0	6935061	C	A
31	chr31_6961177	0	6961177	T	G
31	chr31_6967578	0	6967578	T	A
31	chr31_7007492	0	7007492	G	C
31	chr31_7046087	0	7046087	G	C
31	chr31_7057751	0	7057751	G	C
31	chr31_7058675	0	7058675	C	A
31	chr31_7062450	0	7062450	T	G
31	chr31_7107646	0	7107646	A	C
31	chr31_7110686	0	7110686	T	A
31	chr31_7125604	0	7125604	G	C
31	chr31_7140497	0	7140497	C	A
31	chr31_7207842	0	7207842	A	C
31	chr31_7213390	0	7213390	A	C
31	chr31_7213948	0	7213948	G	T
31	chr31_7249646	0	7249646	A	T
31	chr31_7272717	0	7272717	C	G
31	chr31_7290424	0	7290424	A	T
31	chr31_7292644	0	7292644	C	G
31	chr31_7298150	0	7298150	G	C
31	chr31_7314695	0	7314695	T	A
31	chr31_7316241	0	7316241	C	A
31	chr31_7317475	0	7317475	G	C
31	chr31_7318192	0	7318192	C	G
31	chr31_7323840	0	7323840	G	C
31	chr31_7330855	0	7330855	C	A
31	chr31_7343635	0	7343635	C	G
31	chr31_7354196	0	7354196	A	C
31	chr31_7380645	0	7380645	A	C
31	chr31_7389979	0	7389979	T	G
31	chr31_7390355	0	7390355	G	C
31	chr31_7394200	0	7394200	G	T
31	chr31_7451988	0	7451988	A	C
31	chr31_7487260	0	7487260	G	T
31	chr31_7500344	0	7500344	A	T
31	chr31_7500425	0	7500425	G	T
31	chr31_7507659	0	7507659	C	G
31	chr31_7520701	0	7520701	G	C
31	chr31_7529931	0	7529931	T	G
31	chr31_7541389	0	7541389	T	A
31	chr31_7542877	0	7542877	A	C
31	chr31_7544765	0	7544765	A	C
31	chr31_7544951	0	7544951	G	T
31	chr31_7552129	0	7552129	G	T
31	chr31_7562319	0	7562319	G	C
31	chr31_7566872	0	7566872	A	C
31	chr31_7581193	0	7581193	G	C
31	chr31_7630625	0	7630625	T	G
31	chr31_7646735	0	7646735	T	G
31	chr31_7646803	0	7646803	C	A
31	chr31_7678009	0	7678009	G	T
31	chr31_7690387	0	7690387	G	C
31	chr31_7694005	0	7694005	A	C
31	chr31_7705023	0	7705023	G	C
31	chr31_7708419	0	7708419	A	C
31	chr31_7715530	0	7715530	G	T
31	chr31_7716479	0	7716479	G	C
31	chr31_7725757	0	7725757	C	A
31	chr31_7726631	0	7726631	G	C
31	chr31_7758793	0	7758793	A	C
31	chr31_7760043	0	7760043	C	G
31	chr31_7771234	0	7771234	C	G
31	chr31_7778305	0	7778305	C	A
31	chr31_7782661	0	7782661	A	C
31	chr31_7788817	0	7788817	G	C
31	chr31_7798289	0	7798289	A	C
31	chr31_7803906	0	7803906	C	G
31	chr31_7804201	0	7804201	C	G
31	chr31_7827786	0	7827786	A	T
31	chr31_7861018	0	7861018	T	G
31	chr31_7906697	0	7906697	G	C
31	chr31_7912523	0	7912523	T	A
31	chr31_7917592	0	7917592	A	T
31	chr31_7921015	0	7921015	A	C
31	chr31_7933438	0	7933438	C	A
31	chr31_7980009	0	7980009	A	T
31	chr31_7987957	0	7987957	G	T
31	chr31_7994557	0	7994557	G	T
31	chr31_8000876	0	8000876	T	A
31	chr31_8018072	0	8018072	A	C
31	chr31_8031983	0	8031983	G	T
31	chr31_8045840	0	8045840	A	C
31	chr31_8071050	0	8071050	C	A
31	chr31_8072051	0	8072051	G	C
31	chr31_8088875	0	8088875	G	C
31	chr31_8096363	0	8096363	C	A
31	chr31_8115855	0	8115855	A	T
31	chr31_8123035	0	8123035	A	C
31	chr31_8127345	0	8127345	G	C
31	chr31_8138449	0	8138449	G	C
31	chr31_8145782	0	8145782	A	T
31	chr31_8156881	0	8156881	C	G
31	chr31_8159723	0	8159723	G	C
31	chr31_8195375	0	8195375	A	C
31	chr31_8206702	0	8206702	A	C
31	chr31_8238757	0	8238757	T	G
31	chr31_8268077	0	8268077	C	G
31	chr31_8345299	0	8345299	C	G
31	chr31_8387539	0	8387539	C	A
31	chr31_8404500	0	8404500	G	C
31	chr31_8406305	0	8406305	A	T
31	chr31_8420167	0	8420167	C	G
31	chr31_8421462	0	8421462	T	G
31	chr31_8437917	0	8437917	C	G
31	chr31_8446070	0	8446070	G	T
31	chr31_8456791	0	8456791	C	G
31	chr31_8457493	0	8457493	C	G
31	chr31_8483042	0	8483042	T	G
31	chr31_8496306	0	8496306	A	C
31	chr31_8497242	0	8497242	A	T
31	chr31_8527273	0	8527273	C	G
31	chr31_8527280	0	8527280	T	G
31	chr31_8527437	0	8527437	G	C
31	chr31_8548078	0	8548078	A	C
31	chr31_8554201	0	8554201	G	C
31	chr31_8554792	0	8554792	G	C
31	chr31_8575937	0	8575937	C	G
31	chr31_8577066	0	8577066	C	A
31	chr31_8580939	0	8580939	T	A
31	chr31_8651775	0	8651775	T	G
31	chr31_8652696	0	8652696	G	T
31	chr31_8652895	0	8652895	G	C
31	chr31_8653723	0	8653723	A	T
31	chr31_8664014	0	8664014	G	C
31	chr31_8671299	0	8671299	T	G
31	chr31_8688783	0	8688783	T	A
31	chr31_8698086	0	8698086	C	G
31	chr31_8709190	0	8709190	T	G
31	chr31_8712670	0	8712670	G	C
31	chr31_8713222	0	8713222	C	A
31	chr31_8724720	0	8724720	G	C
31	chr31_8725106	0	8725106	C	G
31	chr31_8727775	0	8727775	G	C
31	chr31_8728381	0	8728381	A	T
31	chr31_8729805	0	8729805	C	A
31	chr31_8757167	0	8757167	C	G
31	chr31_8773452	0	8773452	C	G
31	chr31_8788574	0	8788574	G	T
31	chr31_8803222	0	8803222	A	T
31	chr31_8812513	0	8812513	G	T
31	chr31_8830096	0	8830096	T	G
31	chr31_8845209	0	8845209	T	G
31	chr31_8874734	0	8874734	A	T
31	chr31_8879780	0	8879780	C	A
31	chr31_8887601	0	8887601	G	C
31	chr31_8891551	0	8891551	G	T
31	chr31_8899863	0	8899863	G	C
31	chr31_8907712	0	8907712	A	C
31	chr31_8909324	0	8909324	A	T
31	chr31_8912785	0	8912785	G	T
31	chr31_8927130	0	8927130	C	A
31	chr31_8935202	0	8935202	G	T
31	chr31_8936544	0	8936544	C	A
31	chr31_8938927	0	8938927	C	A
31	chr31_8954200	0	8954200	C	G
31	chr31_8963820	0	8963820	C	A
31	chr31_8979060	0	8979060	T	G
31	chr31_8986373	0	8986373	T	G
31	chr31_8998288	0	8998288	C	G
31	chr31_9006609	0	9006609	C	A
31	chr31_9028596	0	9028596	A	C
31	chr31_9031336	0	9031336	T	G
31	chr31_9045863	0	9045863	C	A
31	chr31_9084796	0	9084796	G	T
31	chr31_9100941	0	9100941	G	T
31	chr31_9117887	0	9117887	T	A
31	chr31_9121059	0	9121059	G	T
31	chr31_9190713	0	9190713	A	T
31	chr31_9191626	0	9191626	A	T
31	chr31_9195986	0	9195986	T	G
31	chr31_9209448	0	9209448	T	A
31	chr31_9246856	0	9246856	A	T
31	chr31_9250876	0	9250876	T	G
31	chr31_9253461	0	9253461	C	G
31	chr31_9259006	0	9259006	C	G
31	chr31_9271862	0	9271862	C	A
31	chr31_9280264	0	9280264	C	G
31	chr31_9283673	0	9283673	G	T
31	chr31_9310258	0	9310258	C	A
31	chr31_9315274	0	9315274	T	G
31	chr31_9335684	0	9335684	G	C
31	chr31_9345717	0	9345717	G	C
31	chr31_9377064	0	9377064	A	T
31	chr31_9386533	0	9386533	T	G
31	chr31_9388073	0	9388073	C	G
31	chr31_9398527	0	9398527	G	T
31	chr31_9453288	0	9453288	T	A
31	chr31_9459495	0	9459495	T	G
31	chr31_9468844	0	9468844	A	C
31	chr31_9471160	0	9471160	A	C
31	chr31_9550773	0	9550773	A	C
31	chr31_9551293	0	9551293	T	G
31	chr31_9551424	0	9551424	A	C
31	chr31_9556591	0	9556591	C	A
31	chr31_9557726	0	9557726	C	G
31	chr31_9561990	0	9561990	T	G
31	chr31_9599951	0	9599951	C	A
31	chr31_9608804	0	9608804	A	C
31	chr31_9628351	0	9628351	T	G
31	chr31_9644119	0	9644119	T	G
31	chr31_9668681	0	9668681	G	C
31	chr31_9675567	0	9675567	A	C
31	chr31_9693507	0	9693507	G	T
31	chr31_9716761	0	9716761	T	G
31	chr31_9739208	0	9739208	G	C
31	chr31_9768306	0	9768306	C	A
31	chr31_9774481	0	9774481	T	G
31	chr31_9784308	0	9784308	C	G
31	chr31_9806981	0	9806981	T	A
31	chr31_9810157	0	9810157	T	G
31	chr31_9842186	0	9842186	A	C
31	chr31_9844883	0	9844883	G	C
31	chr31_9856158	0	9856158	G	T
31	chr31_9857798	0	9857798	T	G
31	chr31_9872577	0	9872577	G	T
31	chr31_9886984	0	9886984	T	G
31	chr31_9888188	0	9888188	T	G
31	chr31_9893855	0	9893855	G	T
31	chr31_9924668	0	9924668	T	G
31	chr31_9940562	0	9940562	G	C
31	chr31_9947072	0	9947072	A	C
31	chr31_9954448	0	9954448	C	G
31	chr31_9971904	0	9971904	C	G
31	chr31_9980419	0	9980419	C	A
31	chr31_9986484	0	9986484	C	G
31	chr31_10008228	0	10008228	G	C
31	chr31_10017244	0	10017244	T	G
31	chr31_10033140	0	10033140	G	C
31	chr31_10037985	0	10037985	A	T
31	chr31_10044384	0	10044384	T	A
31	chr31_10049514	0	10049514	G	T
31	chr31_10053498	0	10053498	T	G
31	chr31_10054438	0	10054438	G	C
31	chr31_10095026	0	10095026	G	T
31	chr31_10131742	0	10131742	G	T
31	chr31_10148154	0	10148154	T	A
31	chr31_10158740	0	10158740	A	T
31	chr31_10172118	0	10172118	G	C
31	chr31_10185263	0	10185263	A	T
31	chr31_10190845	0	10190845	C	A
31	chr31_10199185	0	10199185	C	A
31	chr31_10200997	0	10200997	A	C
31	chr31_10219203	0	10219203	T	G
31	chr31_10251168	0	10251168	T	G
31	chr31_10279584	0	10279584	T	G
31	chr31_10288357	0	10288357	T	A
31	chr31_10302940	0	10302940	G	T
31	chr31_10323003	0	10323003	G	T
31	chr31_10336953	0	10336953	T	A
31	chr31_10360164	0	10360164	G	C
31	chr31_10382586	0	10382586	C	A
31	chr31_10384173	0	10384173	G	C
31	chr31_10390245	0	10390245	C	G
31	chr31_10403481	0	10403481	A	C
31	chr31_10406476	0	10406476	T	G
31	chr31_10407353	0	10407353	G	C
31	chr31_10429588	0	10429588	C	G
31	chr31_10434183	0	10434183	A	C
31	chr31_10443786	0	10443786	G	C
31	chr31_10455476	0	10455476	T	G
31	chr31_10626390	0	10626390	A	C
31	chr31_10658753	0	10658753	T	A
31	chr31_10665032	0	10665032	G	C
31	chr31_10678787	0	10678787	T	A
31	chr31_10679268	0	10679268	C	G
31	chr31_10689426	0	10689426	A	C
31	chr31_10702383	0	10702383	C	A
31	chr31_10727988	0	10727988	G	C
31	chr31_10736693	0	10736693	G	C
31	chr31_10737074	0	10737074	T	G
31	chr31_10756362	0	10756362	G	T
31	chr31_10764956	0	10764956	G	T
31	chr31_10767813	0	10767813	T	G
31	chr31_10773183	0	10773183	G	T
31	chr31_10787830	0	10787830	C	G
31	chr31_10812276	0	10812276	C	G
31	chr31_10816622	0	10816622	C	G
31	chr31_10824218	0	10824218	A	T
31	chr31_10859632	0	10859632	A	C
31	chr31_10867028	0	10867028	G	C
31	chr31_10869970	0	10869970	C	A
31	chr31_10924443	0	10924443	G	C
31	chr31_10926285	0	10926285	A	C
31	chr31_10951010	0	10951010	G	C
31	chr31_10969830	0	10969830	A	C
31	chr31_10978611	0	10978611	A	C
31	chr31_10980223	0	10980223	G	T
31	chr31_11036474	0	11036474	T	A
31	chr31_11046130	0	11046130	G	T
31	chr31_11071363	0	11071363	G	C
31	chr31_11090048	0	11090048	A	C
31	chr31_11098118	0	11098118	G	T
31	chr31_11114239	0	11114239	G	T
31	chr31_11132337	0	11132337	C	A
31	chr31_11156271	0	11156271	A	C
31	chr31_11158649	0	11158649	G	C
31	chr31_11167561	0	11167561	C	G
31	chr31_11169297	0	11169297	T	G
31	chr31_11195235	0	11195235	T	G
31	chr31_11201683	0	11201683	G	C
31	chr31_11210900	0	11210900	A	C
31	chr31_11216016	0	11216016	C	G
31	chr31_11219265	0	11219265	T	A
31	chr31_11219377	0	11219377	A	T
31	chr31_11234646	0	11234646	T	G
31	chr31_11255700	0	11255700	C	G
31	chr31_11271770	0	11271770	G	T
31	chr31_11286622	0	11286622	T	G
31	chr31_11298623	0	11298623	T	G
31	chr31_11309883	0	11309883	C	G
31	chr31_11319519	0	11319519	C	A
31	chr31_11320614	0	11320614	C	G
31	chr31_11352852	0	11352852	A	C
31	chr31_11361643	0	11361643	A	C
31	chr31_11390081	0	11390081	A	C
31	chr31_11402110	0	11402110	C	G
31	chr31_11409437	0	11409437	G	T
31	chr31_11447129	0	11447129	A	C
31	chr31_11467234	0	11467234	T	G
31	chr31_11470936	0	11470936	G	C
31	chr31_11480649	0	11480649	G	C
31	chr31_11487876	0	11487876	A	C
31	chr31_11493009	0	11493009	C	A
31	chr31_11510131	0	11510131	C	G
31	chr31_11537322	0	11537322	A	T
31	chr31_11570206	0	11570206	T	G
31	chr31_11574868	0	11574868	C	A
31	chr31_11579187	0	11579187	G	C
31	chr31_11583206	0	11583206	C	A
31	chr31_11603135	0	11603135	A	T
31	chr31_11603468	0	11603468	T	G
31	chr31_11625146	0	11625146	G	C
31	chr31_11629759	0	11629759	C	G
31	chr31_11636710	0	11636710	G	C
31	chr31_11647764	0	11647764	A	T
31	chr31_11666191	0	11666191	T	G
31	chr31_11672892	0	11672892	G	T
31	chr31_11677407	0	11677407	T	A
31	chr31_11737559	0	11737559	G	C
31	chr31_11750607	0	11750607	A	C
31	chr31_11758869	0	11758869	A	C
31	chr31_11762645	0	11762645	A	C
31	chr31_11764453	0	11764453	C	G
31	chr31_11780747	0	11780747	T	G
31	chr31_11786282	0	11786282	T	G
31	chr31_11787055	0	11787055	G	T
31	chr31_11800801	0	11800801	T	A
31	chr31_11838098	0	11838098	A	C
31	chr31_11841386	0	11841386	C	A
31	chr31_11855386	0	11855386	G	T
31	chr31_11867742	0	11867742	G	C
31	chr31_11873618	0	11873618	A	T
31	chr31_11905185	0	11905185	T	G
31	chr31_11907024	0	11907024	T	G
31	chr31_11975676	0	11975676	A	T
31	chr31_11997288	0	11997288	G	C
31	chr31_11997837	0	11997837	G	C
31	chr31_12028072	0	12028072	A	C
31	chr31_12034181	0	12034181	T	G
31	chr31_12035699	0	12035699	C	A
31	chr31_12036864	0	12036864	T	A
31	chr31_12044949	0	12044949	G	C
31	chr31_12093543	0	12093543	T	G
31	chr31_12095864	0	12095864	C	G
31	chr31_12128534	0	12128534	T	A
31	chr31_12174926	0	12174926	T	G
31	chr31_12183432	0	12183432	C	A
31	chr31_12200742	0	12200742	A	T
31	chr31_12236657	0	12236657	G	C
31	chr31_12242445	0	12242445	T	G
31	chr31_12249053	0	12249053	T	G
31	chr31_12262531	0	12262531	G	T
31	chr31_12262877	0	12262877	T	G
31	chr31_12265073	0	12265073	C	G
31	chr31_12292058	0	12292058	T	G
31	chr31_12293861	0	12293861	G	C
31	chr31_12305937	0	12305937	G	T
31	chr31_12313732	0	12313732	A	C
31	chr31_12342345	0	12342345	C	A
31	chr31_12373092	0	12373092	G	C
31	chr31_12398380	0	12398380	A	C
31	chr31_12400036	0	12400036	A	C
31	chr31_12403443	0	12403443	T	G
31	chr31_12419926	0	12419926	A	T
31	chr31_12430067	0	12430067	T	G
31	chr31_12457545	0	12457545	T	G
31	chr31_12469879	0	12469879	A	C
31	chr31_12488318	0	12488318	G	T
31	chr31_12490721	0	12490721	G	C
31	chr31_12506457	0	12506457	G	T
31	chr31_12516433	0	12516433	T	G
31	chr31_12520733	0	12520733	G	T
31	chr31_12534527	0	12534527	C	A
31	chr31_12535988	0	12535988	G	T
31	chr31_12544492	0	12544492	G	C
31	chr31_12550876	0	12550876	G	C
31	chr31_12573703	0	12573703	T	G
31	chr31_12574809	0	12574809	C	A
31	chr31_12576102	0	12576102	T	A
31	chr31_12588276	0	12588276	C	G
31	chr31_12616345	0	12616345	C	G
31	chr31_12638514	0	12638514	A	T
31	chr31_12652723	0	12652723	C	G
31	chr31_12654890	0	12654890	A	C
31	chr31_12689164	0	12689164	A	T
31	chr31_12691287	0	12691287	T	G
31	chr31_12721506	0	12721506	G	T
31	chr31_12754450	0	12754450	C	G
31	chr31_12760535	0	12760535	C	A
31	chr31_12764313	0	12764313	C	A
31	chr31_12773311	0	12773311	G	T
31	chr31_12800498	0	12800498	C	A
31	chr31_12842496	0	12842496	A	T
31	chr31_12899999	0	12899999	G	C
31	chr31_12900113	0	12900113	T	A
31	chr31_12902527	0	12902527	T	G
31	chr31_12906046	0	12906046	C	A
31	chr31_12908721	0	12908721	T	A
31	chr31_12925665	0	12925665	C	A
31	chr31_12945326	0	12945326	C	G
31	chr31_12949201	0	12949201	T	A
31	chr31_12965009	0	12965009	C	G
31	chr31_12966577	0	12966577	C	A
31	chr31_13017553	0	13017553	C	A
31	chr31_13057825	0	13057825	G	C
31	chr31_13116426	0	13116426	G	C
31	chr31_13128473	0	13128473	G	C
31	chr31_13138304	0	13138304	T	G
31	chr31_13152631	0	13152631	T	A
31	chr31_13192710	0	13192710	C	A
31	chr31_13195322	0	13195322	A	C
31	chr31_13214800	0	13214800	A	T
31	chr31_13251905	0	13251905	C	A
31	chr31_13256591	0	13256591	C	G
31	chr31_13267651	0	13267651	T	G
31	chr31_13277450	0	13277450	G	T
31	chr31_13284857	0	13284857	G	C
31	chr31_13288486	0	13288486	C	A
31	chr31_13291341	0	13291341	G	T
31	chr31_13296773	0	13296773	C	A
31	chr31_13300570	0	13300570	C	A
31	chr31_13310069	0	13310069	G	C
31	chr31_13320977	0	13320977	G	C
31	chr31_13325810	0	13325810	G	T
31	chr31_13329576	0	13329576	G	C
31	chr31_13345982	0	13345982	C	A
31	chr31_13392264	0	13392264	T	G
31	chr31_13417942	0	13417942	G	C
31	chr31_13429128	0	13429128	A	T
31	chr31_13436746	0	13436746	T	G
31	chr31_13440966	0	13440966	A	C
31	chr31_13482613	0	13482613	T	A
31	chr31_13485546	0	13485546	C	A
31	chr31_13486115	0	13486115	C	G
31	chr31_13490234	0	13490234	G	T
31	chr31_13520785	0	13520785	A	T
31	chr31_13579108	0	13579108	A	C
31	chr31_13597230	0	13597230	C	G
31	chr31_13601137	0	13601137	T	G
31	chr31_13608368	0	13608368	G	T
31	chr31_13611739	0	13611739	G	T
31	chr31_13633299	0	13633299	C	G
31	chr31_13661677	0	13661677	A	C
31	chr31_13662687	0	13662687	C	A
31	chr31_13681679	0	13681679	T	G
31	chr31_13694392	0	13694392	A	T
31	chr31_13698768	0	13698768	G	C
31	chr31_13701703	0	13701703	C	G
31	chr31_13725780	0	13725780	G	C
31	chr31_13747884	0	13747884	G	T
31	chr31_13761341	0	13761341	T	G
31	chr31_13767393	0	13767393	C	A
31	chr31_13770118	0	13770118	A	T
31	chr31_13795767	0	13795767	A	T
31	chr31_13800201	0	13800201	C	A
31	chr31_13835032	0	13835032	C	G
31	chr31_13847634	0	13847634	C	A
31	chr31_13851184	0	13851184	G	T
31	chr31_13856672	0	13856672	A	C
31	chr31_13940203	0	13940203	C	A
31	chr31_13961540	0	13961540	G	T
31	chr31_13967683	0	13967683	G	T
31	chr31_13987546	0	13987546	T	G
31	chr31_14030438	0	14030438	G	C
31	chr31_14035842	0	14035842	C	A
31	chr31_14063883	0	14063883	A	C
31	chr31_14079325	0	14079325	T	A
31	chr31_14103329	0	14103329	T	G
31	chr31_14134798	0	14134798	A	C
31	chr31_14147717	0	14147717	T	A
31	chr31_14150799	0	14150799	T	G
31	chr31_14171002	0	14171002	G	C
31	chr31_14174377	0	14174377	G	T
31	chr31_14186163	0	14186163	C	A
31	chr31_14214703	0	14214703	C	G
31	chr31_14236600	0	14236600	G	C
31	chr31_14257478	0	14257478	T	G
31	chr31_14304909	0	14304909	G	C
31	chr31_14311061	0	14311061	G	C
31	chr31_14339106	0	14339106	C	A
31	chr31_14342354	0	14342354	G	C
31	chr31_14344225	0	14344225	G	T
31	chr31_14380245	0	14380245	C	G
31	chr31_14393980	0	14393980	C	G
31	chr31_14399257	0	14399257	G	C
31	chr31_14422617	0	14422617	C	G
31	chr31_14455290	0	14455290	T	A
31	chr31_14459670	0	14459670	G	C
31	chr31_14461534	0	14461534	A	T
31	chr31_14477597	0	14477597	G	C
31	chr31_14517304	0	14517304	T	A
31	chr31_14538127	0	14538127	A	C
31	chr31_14540381	0	14540381	A	C
31	chr31_14544500	0	14544500	A	C
31	chr31_14545262	0	14545262	G	C
31	chr31_14556620	0	14556620	C	G
31	chr31_14557243	0	14557243	A	C
31	chr31_14560794	0	14560794	C	G
31	chr31_14591144	0	14591144	G	C
31	chr31_14602822	0	14602822	G	T
31	chr31_14603791	0	14603791	C	G
31	chr31_14648352	0	14648352	G	C
31	chr31_14700716	0	14700716	T	A
31	chr31_14732421	0	14732421	G	C
31	chr31_14745591	0	14745591	A	C
31	chr31_14750152	0	14750152	T	A
31	chr31_14750866	0	14750866	C	G
31	chr31_14772814	0	14772814	G	T
31	chr31_14796413	0	14796413	T	G
31	chr31_14816559	0	14816559	C	G
31	chr31_14847918	0	14847918	A	C
31	chr31_14882946	0	14882946	G	T
31	chr31_14906390	0	14906390	C	A
31	chr31_14938681	0	14938681	T	G
31	chr31_14982310	0	14982310	G	C
31	chr31_14996106	0	14996106	A	T
31	chr31_15007159	0	15007159	A	C
31	chr31_15014103	0	15014103	T	A
31	chr31_15043469	0	15043469	C	G
31	chr31_15050763	0	15050763	G	C
31	chr31_15071210	0	15071210	C	G
31	chr31_15075424	0	15075424	C	A
31	chr31_15085641	0	15085641	G	T
31	chr31_15111107	0	15111107	C	G
31	chr31_15120072	0	15120072	C	A
31	chr31_15155247	0	15155247	A	T
31	chr31_15166171	0	15166171	A	C
31	chr31_15209068	0	15209068	T	G
31	chr31_15215644	0	15215644	G	T
31	chr31_15220961	0	15220961	T	G
31	chr31_15299877	0	15299877	C	A
31	chr31_15311713	0	15311713	G	C
31	chr31_15313302	0	15313302	C	G
31	chr31_15316748	0	15316748	G	C
31	chr31_15319850	0	15319850	A	C
31	chr31_15330240	0	15330240	G	C
31	chr31_15344796	0	15344796	C	A
31	chr31_15346412	0	15346412	G	T
31	chr31_15348946	0	15348946	A	T
31	chr31_15356357	0	15356357	G	T
31	chr31_15382701	0	15382701	G	T
31	chr31_15421227	0	15421227	T	G
31	chr31_15432567	0	15432567	A	T
31	chr31_15440897	0	15440897	G	T
31	chr31_15465247	0	15465247	A	C
31	chr31_15468442	0	15468442	C	G
31	chr31_15488788	0	15488788	A	C
31	chr31_15492476	0	15492476	A	T
31	chr31_15507018	0	15507018	G	T
31	chr31_15511628	0	15511628	G	C
31	chr31_15517039	0	15517039	C	G
31	chr31_15533439	0	15533439	C	A
31	chr31_15569180	0	15569180	G	T
31	chr31_15578798	0	15578798	A	C
31	chr31_15582512	0	15582512	G	T
31	chr31_15586132	0	15586132	G	C
31	chr31_15660409	0	15660409	A	T
31	chr31_15675888	0	15675888	T	G
31	chr31_15688917	0	15688917	T	A
31	chr31_15706408	0	15706408	G	T
31	chr31_15745046	0	15745046	G	T
31	chr31_15761145	0	15761145	C	G
31	chr31_15800629	0	15800629	G	T
31	chr31_15819750	0	15819750	T	G
31	chr31_15823506	0	15823506	C	A
31	chr31_15823526	0	15823526	A	T
31	chr31_15841733	0	15841733	G	T
31	chr31_15865967	0	15865967	A	C
31	chr31_15886635	0	15886635	G	C
31	chr31_15889085	0	15889085	A	C
31	chr31_15904347	0	15904347	G	T
31	chr31_15956300	0	15956300	G	C
31	chr31_15969466	0	15969466	C	A
31	chr31_16005996	0	16005996	C	A
31	chr31_16028746	0	16028746	G	C
31	chr31_16038306	0	16038306	G	C
31	chr31_16068073	0	16068073	C	G
31	chr31_16068814	0	16068814	G	T
31	chr31_16068830	0	16068830	C	A
31	chr31_16090179	0	16090179	A	C
31	chr31_16095212	0	16095212	A	T
31	chr31_16102671	0	16102671	T	G
31	chr31_16122579	0	16122579	C	G
31	chr31_16173880	0	16173880	C	A
31	chr31_16198210	0	16198210	T	A
31	chr31_16215209	0	16215209	A	T
31	chr31_16252476	0	16252476	T	G
31	chr31_16255450	0	16255450	G	C
31	chr31_16259205	0	16259205	C	G
31	chr31_16325365	0	16325365	T	G
31	chr31_16426982	0	16426982	C	G
31	chr31_16468824	0	16468824	T	A
31	chr31_16477901	0	16477901	G	T
31	chr31_16478444	0	16478444	A	C
31	chr31_16482226	0	16482226	G	C
31	chr31_16488582	0	16488582	A	C
31	chr31_16494499	0	16494499	G	C
31	chr31_16508023	0	16508023	G	C
31	chr31_16513882	0	16513882	G	T
31	chr31_16521847	0	16521847	A	C
31	chr31_16540692	0	16540692	G	T
31	chr31_16544781	0	16544781	G	T
31	chr31_16570320	0	16570320	T	G
31	chr31_16588735	0	16588735	T	G
31	chr31_16591635	0	16591635	C	A
31	chr31_16611032	0	16611032	T	A
31	chr31_16624768	0	16624768	G	T
31	chr31_16647579	0	16647579	A	C
31	chr31_16651556	0	16651556	G	C
31	chr31_16661069	0	16661069	G	T
31	chr31_16662859	0	16662859	A	T
31	chr31_16669883	0	16669883	G	C
31	chr31_16674258	0	16674258	G	T
31	chr31_16684991	0	16684991	A	T
31	chr31_16713142	0	16713142	A	C
31	chr31_16713648	0	16713648	T	G
31	chr31_16716323	0	16716323	T	G
31	chr31_16771473	0	16771473	T	G
31	chr31_16795354	0	16795354	A	C
31	chr31_16809440	0	16809440	C	G
31	chr31_16811474	0	16811474	A	T
31	chr31_16829325	0	16829325	T	G
31	chr31_16838196	0	16838196	C	A
31	chr31_16844207	0	16844207	A	T
31	chr31_16849247	0	16849247	C	G
31	chr31_16852735	0	16852735	A	C
31	chr31_16863237	0	16863237	G	C
31	chr31_16867727	0	16867727	C	A
31	chr31_16872855	0	16872855	G	T
31	chr31_16904441	0	16904441	A	T
31	chr31_16960620	0	16960620	T	A
31	chr31_16964127	0	16964127	T	A
31	chr31_16988598	0	16988598	G	C
31	chr31_16994346	0	16994346	C	A
31	chr31_17000988	0	17000988	G	T
31	chr31_17011040	0	17011040	G	C
31	chr31_17013188	0	17013188	A	C
31	chr31_17114323	0	17114323	G	T
31	chr31_17142793	0	17142793	C	G
31	chr31_17149281	0	17149281	T	G
31	chr31_17152521	0	17152521	G	T
31	chr31_17178056	0	17178056	T	A
31	chr31_17197810	0	17197810	G	T
31	chr31_17229556	0	17229556	C	G
31	chr31_17246506	0	17246506	C	G
31	chr31_17260340	0	17260340	G	T
31	chr31_17269193	0	17269193	G	T
31	chr31_17302151	0	17302151	A	C
31	chr31_17304320	0	17304320	A	C
31	chr31_17305237	0	17305237	C	G
31	chr31_17307633	0	17307633	A	T
31	chr31_17330365	0	17330365	T	G
31	chr31_17331750	0	17331750	G	T
31	chr31_17381614	0	17381614	C	G
31	chr31_17405226	0	17405226	T	A
31	chr31_17450222	0	17450222	G	T
31	chr31_17475343	0	17475343	A	T
31	chr31_17487066	0	17487066	A	C
31	chr31_17522199	0	17522199	A	C
31	chr31_17537535	0	17537535	T	A
31	chr31_17543716	0	17543716	G	T
31	chr31_17547846	0	17547846	T	A
31	chr31_17562913	0	17562913	G	C
31	chr31_17565391	0	17565391	T	G
31	chr31_17574870	0	17574870	A	T
31	chr31_17579201	0	17579201	A	C
31	chr31_17607814	0	17607814	A	C
31	chr31_17611161	0	17611161	G	C
31	chr31_17615452	0	17615452	T	G
31	chr31_17626423	0	17626423	C	A
31	chr31_17690676	0	17690676	A	T
31	chr31_17706267	0	17706267	T	G
31	chr31_17714177	0	17714177	C	A
31	chr31_17725878	0	17725878	A	C
31	chr31_17730302	0	17730302	A	C
31	chr31_17736140	0	17736140	A	C
31	chr31_17740668	0	17740668	A	T
31	chr31_17756627	0	17756627	C	A
31	chr31_17766204	0	17766204	T	A
31	chr31_17768015	0	17768015	C	A
31	chr31_17804874	0	17804874	C	A
31	chr31_17805819	0	17805819	T	G
31	chr31_17839535	0	17839535	G	T
31	chr31_17847070	0	17847070	C	A
31	chr31_17863740	0	17863740	C	A
31	chr31_17863948	0	17863948	C	A
31	chr31_17870994	0	17870994	A	T
31	chr31_17878913	0	17878913	G	T
31	chr31_17906220	0	17906220	G	C
31	chr31_17941750	0	17941750	G	T
31	chr31_17948763	0	17948763	T	G
31	chr31_17958975	0	17958975	G	C
31	chr31_17962841	0	17962841	T	A
31	chr31_17967830	0	17967830	A	T
31	chr31_17970384	0	17970384	G	C
31	chr31_17980459	0	17980459	G	C
31	chr31_17982497	0	17982497	G	C
31	chr31_18054801	0	18054801	G	C
31	chr31_18071915	0	18071915	G	C
31	chr31_18072310	0	18072310	T	G
31	chr31_18078807	0	18078807	T	A
31	chr31_18103928	0	18103928	A	T
31	chr31_18116517	0	18116517	T	A
31	chr31_18125247	0	18125247	A	C
31	chr31_18154647	0	18154647	G	C
31	chr31_18158968	0	18158968	C	A
31	chr31_18161710	0	18161710	C	A
31	chr31_18239483	0	18239483	T	G
31	chr31_18271872	0	18271872	T	G
31	chr31_18291087	0	18291087	C	A
31	chr31_18303847	0	18303847	G	C
31	chr31_18306247	0	18306247	T	G
31	chr31_18320835	0	18320835	G	C
31	chr31_18343569	0	18343569	C	A
31	chr31_18358760	0	18358760	C	A
31	chr31_18375523	0	18375523	A	T
31	chr31_18381410	0	18381410	A	C
31	chr31_18387678	0	18387678	G	C
31	chr31_18388406	0	18388406	C	G
31	chr31_18401516	0	18401516	A	C
31	chr31_18404867	0	18404867	G	C
31	chr31_18412065	0	18412065	G	C
31	chr31_18418827	0	18418827	C	A
31	chr31_18439686	0	18439686	A	C
31	chr31_18447542	0	18447542	A	C
31	chr31_18462227	0	18462227	C	G
31	chr31_18474590	0	18474590	G	C
31	chr31_18476696	0	18476696	T	G
31	chr31_18494783	0	18494783	C	A
31	chr31_18537560	0	18537560	G	T
31	chr31_18539941	0	18539941	A	T
31	chr31_18547678	0	18547678	A	T
31	chr31_18552022	0	18552022	C	G
31	chr31_18571292	0	18571292	A	C
31	chr31_18610095	0	18610095	T	A
31	chr31_18619326	0	18619326	C	G
31	chr31_18629554	0	18629554	G	C
31	chr31_18631914	0	18631914	A	T
31	chr31_18636456	0	18636456	G	T
31	chr31_18638986	0	18638986	T	G
31	chr31_18692168	0	18692168	A	C
31	chr31_18737507	0	18737507	G	C
31	chr31_18743711	0	18743711	C	A
31	chr31_18748321	0	18748321	T	G
31	chr31_18763300	0	18763300	T	G
31	chr31_18765006	0	18765006	A	C
31	chr31_18768145	0	18768145	T	A
31	chr31_18781294	0	18781294	A	C
31	chr31_18795163	0	18795163	T	A
31	chr31_18805610	0	18805610	A	T
31	chr31_18807879	0	18807879	G	T
31	chr31_18814210	0	18814210	G	T
31	chr31_18833204	0	18833204	T	G
31	chr31_18835335	0	18835335	T	G
31	chr31_18852352	0	18852352	C	A
31	chr31_18853480	0	18853480	A	C
31	chr31_18857980	0	18857980	A	C
31	chr31_18874173	0	18874173	C	G
31	chr31_18875867	0	18875867	C	G
31	chr31_18892856	0	18892856	T	G
31	chr31_18907570	0	18907570	C	A
31	chr31_18916541	0	18916541	G	T
31	chr31_18924136	0	18924136	G	T
31	chr31_18940043	0	18940043	G	C
31	chr31_18942524	0	18942524	G	T
31	chr31_18963534	0	18963534	C	G
31	chr31_19023111	0	19023111	G	T
31	chr31_19036497	0	19036497	C	G
31	chr31_19044066	0	19044066	A	T
31	chr31_19086426	0	19086426	A	C
31	chr31_19111714	0	19111714	C	A
31	chr31_19121407	0	19121407	C	G
31	chr31_19153232	0	19153232	G	T
31	chr31_19163374	0	19163374	C	A
31	chr31_19206322	0	19206322	G	C
31	chr31_19256873	0	19256873	T	G
31	chr31_19303515	0	19303515	A	T
31	chr31_19366418	0	19366418	T	G
31	chr31_19367380	0	19367380	G	T
31	chr31_19383586	0	19383586	T	G
31	chr31_19385800	0	19385800	G	T
31	chr31_19388464	0	19388464	G	C
31	chr31_19388757	0	19388757	T	A
31	chr31_19422212	0	19422212	A	C
31	chr31_19440860	0	19440860	C	G
31	chr31_19529301	0	19529301	T	G
31	chr31_19567835	0	19567835	T	A
31	chr31_19585615	0	19585615	A	T
31	chr31_19613465	0	19613465	T	A
31	chr31_19646763	0	19646763	G	C
31	chr31_19652067	0	19652067	A	C
31	chr31_19655633	0	19655633	A	C
31	chr31_19665738	0	19665738	G	C
31	chr31_19674081	0	19674081	A	C
31	chr31_19675546	0	19675546	G	T
31	chr31_19690167	0	19690167	C	G
31	chr31_19706139	0	19706139	C	G
31	chr31_19755010	0	19755010	A	C
31	chr31_19835296	0	19835296	C	G
31	chr31_19839978	0	19839978	G	T
31	chr31_19839989	0	19839989	A	T
31	chr31_19852551	0	19852551	T	A
31	chr31_19901433	0	19901433	C	G
31	chr31_19910412	0	19910412	T	G
31	chr31_19932140	0	19932140	G	C
31	chr31_19936028	0	19936028	G	T
31	chr31_19958751	0	19958751	T	G
31	chr31_19998062	0	19998062	A	C
31	chr31_20019803	0	20019803	T	G
31	chr31_20041107	0	20041107	C	G
31	chr31_20041258	0	20041258	G	T
31	chr31_20052982	0	20052982	A	T
31	chr31_20082570	0	20082570	G	T
31	chr31_20090761	0	20090761	A	C
31	chr31_20106480	0	20106480	G	C
31	chr31_20115849	0	20115849	A	T
31	chr31_20124195	0	20124195	A	C
31	chr31_20124319	0	20124319	T	A
31	chr31_20158916	0	20158916	A	T
31	chr31_20172296	0	20172296	C	G
31	chr31_20173005	0	20173005	C	A
31	chr31_20174553	0	20174553	C	A
31	chr31_20213315	0	20213315	C	G
31	chr31_20233294	0	20233294	T	A
31	chr31_20253645	0	20253645	T	A
31	chr31_20253845	0	20253845	A	T
31	chr31_20272570	0	20272570	C	A
31	chr31_20280834	0	20280834	G	C
31	chr31_20283088	0	20283088	A	C
31	chr31_20326970	0	20326970	T	G
31	chr31_20346605	0	20346605	T	A
31	chr31_20364168	0	20364168	C	G
31	chr31_20372318	0	20372318	C	A
31	chr31_20392892	0	20392892	A	C
31	chr31_20416339	0	20416339	C	A
31	chr31_20436753	0	20436753	G	T
31	chr31_20448853	0	20448853	C	G
31	chr31_20461584	0	20461584	C	G
31	chr31_20466812	0	20466812	T	G
31	chr31_20471178	0	20471178	G	C
31	chr31_20475905	0	20475905	T	G
31	chr31_20493322	0	20493322	G	T
31	chr31_20498880	0	20498880	G	C
31	chr31_20523582	0	20523582	G	T
31	chr31_20548986	0	20548986	T	A
31	chr31_20557633	0	20557633	G	T
31	chr31_20571884	0	20571884	G	C
31	chr31_20589423	0	20589423	C	A
31	chr31_20592791	0	20592791	C	G
31	chr31_20610687	0	20610687	A	T
31	chr31_20612394	0	20612394	C	A
31	chr31_20639093	0	20639093	C	A
31	chr31_20672900	0	20672900	T	A
31	chr31_20678520	0	20678520	T	G
31	chr31_20679804	0	20679804	G	C
31	chr31_20695451	0	20695451	G	C
31	chr31_20733981	0	20733981	T	G
31	chr31_20738326	0	20738326	A	T
31	chr31_20774972	0	20774972	T	A
31	chr31_20789942	0	20789942	G	C
31	chr31_20833863	0	20833863	G	C
31	chr31_20834652	0	20834652	G	T
31	chr31_20836580	0	20836580	C	A
31	chr31_20859233	0	20859233	T	G
31	chr31_20861675	0	20861675	C	G
31	chr31_20981597	0	20981597	A	T
31	chr31_20995170	0	20995170	G	C
31	chr31_20995805	0	20995805	T	A
31	chr31_21012953	0	21012953	G	C
31	chr31_21049390	0	21049390	C	A
31	chr31_21075720	0	21075720	G	T
31	chr31_21103070	0	21103070	C	G
31	chr31_21110745	0	21110745	A	C
31	chr31_21126097	0	21126097	C	G
31	chr31_21126997	0	21126997	T	G
31	chr31_21132407	0	21132407	C	G
31	chr31_21153769	0	21153769	A	T
31	chr31_21168036	0	21168036	C	A
31	chr31_21169146	0	21169146	T	A
31	chr31_21173024	0	21173024	G	C
31	chr31_21188125	0	21188125	C	G
31	chr31_21194217	0	21194217	A	C
31	chr31_21208314	0	21208314	C	G
31	chr31_21220257	0	21220257	G	T
31	chr31_21260624	0	21260624	C	A
31	chr31_21273139	0	21273139	A	T
31	chr31_21295367	0	21295367	G	C
31	chr31_21308756	0	21308756	G	T
31	chr31_21353919	0	21353919	A	C
31	chr31_21415829	0	21415829	T	A
31	chr31_21445855	0	21445855	T	G
31	chr31_21516282	0	21516282	C	G
31	chr31_21547434	0	21547434	A	T
31	chr31_21592762	0	21592762	G	C
31	chr31_21598076	0	21598076	G	C
31	chr31_21608226	0	21608226	A	C
31	chr31_21620570	0	21620570	A	T
31	chr31_21640255	0	21640255	C	A
31	chr31_21650773	0	21650773	A	C
31	chr31_21671207	0	21671207	A	C
31	chr31_21675283	0	21675283	A	T
31	chr31_21684438	0	21684438	G	T
31	chr31_21700903	0	21700903	G	C
31	chr31_21701014	0	21701014	C	G
31	chr31_21710618	0	21710618	T	A
31	chr31_21715853	0	21715853	G	T
31	chr31_21729120	0	21729120	G	C
31	chr31_21758952	0	21758952	A	C
31	chr31_21762502	0	21762502	C	A
31	chr31_21782358	0	21782358	C	A
31	chr31_21788353	0	21788353	C	A
31	chr31_21816437	0	21816437	G	C
31	chr31_21865886	0	21865886	T	A
31	chr31_21893381	0	21893381	T	A
31	chr31_21955355	0	21955355	C	A
31	chr31_21985150	0	21985150	C	A
31	chr31_21996665	0	21996665	G	C
31	chr31_22011997	0	22011997	C	G
31	chr31_22015321	0	22015321	T	A
31	chr31_22015380	0	22015380	A	T
31	chr31_22029117	0	22029117	T	A
31	chr31_22030679	0	22030679	C	G
31	chr31_22040050	0	22040050	G	T
31	chr31_22052246	0	22052246	G	C
31	chr31_22055897	0	22055897	G	C
31	chr31_22180039	0	22180039	C	G
31	chr31_22182038	0	22182038	G	C
31	chr31_22184398	0	22184398	C	A
31	chr31_22188072	0	22188072	T	G
31	chr31_22200887	0	22200887	G	T
31	chr31_22214167	0	22214167	C	A
31	chr31_22234936	0	22234936	C	G
31	chr31_22241500	0	22241500	G	T
31	chr31_22244479	0	22244479	G	C
31	chr31_22256536	0	22256536	T	G
31	chr31_22259454	0	22259454	A	T
31	chr31_22263036	0	22263036	A	C
31	chr31_22273181	0	22273181	A	C
31	chr31_22282637	0	22282637	T	G
31	chr31_22325887	0	22325887	C	G
31	chr31_22331935	0	22331935	A	C
31	chr31_22366838	0	22366838	A	T
31	chr31_22367256	0	22367256	A	C
31	chr31_22379269	0	22379269	T	G
31	chr31_22432908	0	22432908	G	T
31	chr31_22445413	0	22445413	G	T
31	chr31_22454489	0	22454489	G	T
31	chr31_22458268	0	22458268	C	G
31	chr31_22466111	0	22466111	C	A
31	chr31_22481611	0	22481611	T	A
31	chr31_22487569	0	22487569	G	C
31	chr31_22499985	0	22499985	T	A
31	chr31_22506929	0	22506929	A	C
31	chr31_22524036	0	22524036	A	C
31	chr31_22568918	0	22568918	C	G
31	chr31_22569660	0	22569660	T	A
31	chr31_22581289	0	22581289	G	C
31	chr31_22593476	0	22593476	G	T
31	chr31_22597243	0	22597243	T	G
31	chr31_22598710	0	22598710	C	A
31	chr31_22628387	0	22628387	A	C
31	chr31_22636857	0	22636857	G	T
31	chr31_22645511	0	22645511	T	A
31	chr31_22646359	0	22646359	A	T
31	chr31_22647166	0	22647166	T	A
31	chr31_22678795	0	22678795	G	C
31	chr31_22701299	0	22701299	A	T
31	chr31_22716748	0	22716748	T	A
31	chr31_22723747	0	22723747	C	A
31	chr31_22744715	0	22744715	T	A
31	chr31_22760505	0	22760505	G	T
31	chr31_22761397	0	22761397	C	G
31	chr31_22763993	0	22763993	G	T
31	chr31_22766360	0	22766360	T	A
31	chr31_22776183	0	22776183	C	G
31	chr31_22777583	0	22777583	T	G
31	chr31_22789308	0	22789308	A	C
31	chr31_22794140	0	22794140	T	A
31	chr31_22794762	0	22794762	G	T
31	chr31_22810399	0	22810399	C	A
31	chr31_22904731	0	22904731	C	A
31	chr31_22916250	0	22916250	C	A
31	chr31_22918025	0	22918025	G	C
31	chr31_22921334	0	22921334	A	T
31	chr31_22970014	0	22970014	C	A
31	chr31_22980891	0	22980891	G	T
31	chr31_22988462	0	22988462	T	G
31	chr31_22994385	0	22994385	C	A
31	chr31_23010106	0	23010106	A	C
31	chr31_23020101	0	23020101	G	C
31	chr31_23033174	0	23033174	G	C
31	chr31_23035188	0	23035188	A	T
31	chr31_23036527	0	23036527	T	G
31	chr31_23036793	0	23036793	A	T
31	chr31_23042538	0	23042538	G	C
31	chr31_23050332	0	23050332	G	C
31	chr31_23063542	0	23063542	G	T
31	chr31_23073043	0	23073043	T	G
31	chr31_23078556	0	23078556	C	A
31	chr31_23104374	0	23104374	T	G
31	chr31_23129633	0	23129633	C	G
31	chr31_23182569	0	23182569	T	G
31	chr31_23207669	0	23207669	C	A
31	chr31_23231165	0	23231165	G	C
31	chr31_23234391	0	23234391	T	G
31	chr31_23240699	0	23240699	T	G
31	chr31_23244252	0	23244252	C	A
31	chr31_23266835	0	23266835	C	G
31	chr31_23283696	0	23283696	T	A
31	chr31_23294247	0	23294247	A	C
31	chr31_23320247	0	23320247	C	G
31	chr31_23321857	0	23321857	A	C
31	chr31_23325607	0	23325607	C	A
31	chr31_23336726	0	23336726	A	T
31	chr31_23341087	0	23341087	A	C
31	chr31_23368539	0	23368539	C	A
31	chr31_23381733	0	23381733	T	G
31	chr31_23384084	0	23384084	G	C
31	chr31_23389552	0	23389552	T	G
31	chr31_23391305	0	23391305	G	C
31	chr31_23407905	0	23407905	C	A
31	chr31_23451605	0	23451605	C	A
31	chr31_23469098	0	23469098	C	G
31	chr31_23471939	0	23471939	C	G
31	chr31_23484761	0	23484761	A	C
31	chr31_23497588	0	23497588	T	A
31	chr31_23508013	0	23508013	A	T
31	chr31_23540452	0	23540452	G	T
31	chr31_23557807	0	23557807	G	T
31	chr31_23568730	0	23568730	A	C
31	chr31_23602809	0	23602809	T	A
31	chr31_23603289	0	23603289	A	T
31	chr31_23608453	0	23608453	C	G
31	chr31_23611753	0	23611753	G	C
31	chr31_23630957	0	23630957	C	G
31	chr31_23645648	0	23645648	T	A
31	chr31_23660498	0	23660498	T	A
31	chr31_23670474	0	23670474	C	G
31	chr31_23760322	0	23760322	G	T
31	chr31_23767131	0	23767131	T	G
31	chr31_23780602	0	23780602	C	A
31	chr31_23786780	0	23786780	C	A
31	chr31_23807732	0	23807732	G	T
31	chr31_23831328	0	23831328	G	C
31	chr31_23831432	0	23831432	G	T
31	chr31_23833231	0	23833231	G	C
31	chr31_23864432	0	23864432	G	T
31	chr31_23868598	0	23868598	C	A
31	chr31_23875520	0	23875520	G	T
31	chr31_23875709	0	23875709	G	C
31	chr31_23887440	0	23887440	T	G
31	chr31_23921510	0	23921510	T	G
31	chr31_23924241	0	23924241	A	C
31	chr31_23936318	0	23936318	A	T
31	chr31_23970740	0	23970740	C	G
31	chr31_23981485	0	23981485	C	A
31	chr31_23983419	0	23983419	A	C
31	chr31_23997881	0	23997881	C	G
31	chr31_24013543	0	24013543	G	T
31	chr31_24022561	0	24022561	C	G
31	chr31_24022874	0	24022874	C	G
31	chr31_24059642	0	24059642	A	C
31	chr31_24066267	0	24066267	C	G
31	chr31_24067426	0	24067426	G	C
31	chr31_24091060	0	24091060	A	T
31	chr31_24105517	0	24105517	C	G
31	chr31_24112956	0	24112956	C	A
31	chr31_24113072	0	24113072	A	C
31	chr31_24165476	0	24165476	C	A
31	chr31_24170442	0	24170442	G	T
31	chr31_24182163	0	24182163	G	T
31	chr31_24204741	0	24204741	T	G
31	chr31_24221565	0	24221565	A	C
31	chr31_24229767	0	24229767	A	C
31	chr31_24280384	0	24280384	G	C
31	chr31_24290773	0	24290773	G	T
31	chr31_24295049	0	24295049	G	T
31	chr31_24327812	0	24327812	T	G
31	chr31_24382058	0	24382058	A	C
31	chr31_24396381	0	24396381	A	C
31	chr31_24417846	0	24417846	G	C
31	chr31_24421470	0	24421470	G	T
31	chr31_24424520	0	24424520	G	C
31	chr31_24434772	0	24434772	T	A
31	chr31_24457539	0	24457539	C	A
31	chr31_24465922	0	24465922	G	T
31	chr31_24477348	0	24477348	A	T
31	chr31_24513052	0	24513052	C	A
31	chr31_24562278	0	24562278	C	G
31	chr31_24578241	0	24578241	A	T
31	chr31_24592232	0	24592232	T	A
31	chr31_24628448	0	24628448	A	T
31	chr31_24633932	0	24633932	A	C
31	chr31_24659792	0	24659792	T	A
31	chr31_24660440	0	24660440	C	G
31	chr31_24677493	0	24677493	C	A
31	chr31_24677864	0	24677864	T	G
31	chr31_24708542	0	24708542	A	T
31	chr31_24715352	0	24715352	T	G
31	chr31_24723318	0	24723318	T	A
31	chr31_24737475	0	24737475	A	C
31	chr31_24752981	0	24752981	G	C
31	chr31_24762467	0	24762467	C	G
31	chr31_24773187	0	24773187	T	G
31	chr31_24779769	0	24779769	C	G
31	chr31_24785014	0	24785014	A	C
31	chr31_24829232	0	24829232	A	T
31	chr31_24861487	0	24861487	G	C
31	chr31_24862545	0	24862545	T	A
31	chr31_24896642	0	24896642	G	T
31	chr31_24903813	0	24903813	C	G
31	chr31_24921315	0	24921315	C	A
31	chr31_24925815	0	24925815	C	G
31	chr31_24936876	0	24936876	G	C
31	chr31_24964439	0	24964439	A	C
```
