## Supplementary File 1. Zonkey (Schubert et al. 2017) report for donkey specimen Ancient1. for "No genetic evidence yet for hinnies at Mazongshan (400-160 BCE), northwestern China": excl_ts.frq.strat (part 4 of 94)

```
   1   chr1_67909144     AOna    T    A        0      0        2 
   1   chr1_67909144     ASom    T    A        0      0        2 
   1   chr1_67909144     HCab    T    A        0      0        2 
   1   chr1_67909144     HPrz    T    A        0      0        2 
   1   chr1_67909144     ZBoe    T    A        0      0        2 
   1   chr1_67909144     ZGre    T    A        0      0        2 
   1   chr1_67909144     ZHar    T    A      0.5      1        2 
   1   chr1_67909144   Sample    T    A        0      0        2 
   1   chr1_67923692     AAsi    G    T        0      0        2 
   1   chr1_67923692     AKia    G    T        0      0        2 
   1   chr1_67923692     AOna    G    T        0      0        2 
   1   chr1_67923692     ASom    G    T        0      0        2 
   1   chr1_67923692     HCab    G    T      0.5      1        2 
   1   chr1_67923692     HPrz    G    T        0      0        2 
   1   chr1_67923692     ZBoe    G    T        0      0        2 
   1   chr1_67923692     ZGre    G    T        0      0        2 
   1   chr1_67923692     ZHar    G    T        0      0        2 
   1   chr1_67923692   Sample    G    T        0      0        2 
   1   chr1_67942687     AAsi    C    A        0      0        2 
   1   chr1_67942687     AKia    C    A        0      0        2 
   1   chr1_67942687     AOna    C    A        0      0        2 
   1   chr1_67942687     ASom    C    A        0      0        2 
   1   chr1_67942687     HCab    C    A        1      2        2 
   1   chr1_67942687     HPrz    C    A        1      2        2 
   1   chr1_67942687     ZBoe    C    A        0      0        2 
   1   chr1_67942687     ZGre    C    A        0      0        2 
   1   chr1_67942687     ZHar    C    A        0      0        2 
   1   chr1_67942687   Sample    C    A        0      0        2 
   1   chr1_67948446     AAsi    C    A        1      2        2 
   1   chr1_67948446     AKia    C    A        0      0        2 
   1   chr1_67948446     AOna    C    A        0      0        2 
   1   chr1_67948446     ASom    C    A        1      2        2 
   1   chr1_67948446     HCab    C    A        0      0        2 
   1   chr1_67948446     HPrz    C    A        0      0        2 
   1   chr1_67948446     ZBoe    C    A        0      0        2 
   1   chr1_67948446     ZGre    C    A        0      0        2 
   1   chr1_67948446     ZHar    C    A        0      0        2 
   1   chr1_67948446   Sample    C    A        1      2        2 
   1   chr1_67997943     AAsi    T    G        0      0        2 
   1   chr1_67997943     AKia    T    G        1      2        2 
   1   chr1_67997943     AOna    T    G        1      2        2 
   1   chr1_67997943     ASom    T    G        0      0        2 
   1   chr1_67997943     HCab    T    G        0      0        2 
   1   chr1_67997943     HPrz    T    G        0      0        2 
   1   chr1_67997943     ZBoe    T    G        0      0        2 
   1   chr1_67997943     ZGre    T    G        0      0        2 
   1   chr1_67997943     ZHar    T    G        0      0        2 
   1   chr1_67997943   Sample    T    G        0      0        2 
   1   chr1_68011560     AAsi    G    C        0      0        2 
   1   chr1_68011560     AKia    G    C        0      0        2 
   1   chr1_68011560     AOna    G    C        0      0        2 
   1   chr1_68011560     ASom    G    C        0      0        2 
   1   chr1_68011560     HCab    G    C        0      0        2 
   1   chr1_68011560     HPrz    G    C        0      0        2 
   1   chr1_68011560     ZBoe    G    C        0      0        2 
   1   chr1_68011560     ZGre    G    C        0      0        2 
   1   chr1_68011560     ZHar    G    C        1      2        2 
   1   chr1_68011560   Sample    G    C        0      0        2 
   1   chr1_68020492     AAsi    A    C        0      0        2 
   1   chr1_68020492     AKia    A    C        0      0        2 
   1   chr1_68020492     AOna    A    C        0      0        2 
   1   chr1_68020492     ASom    A    C        0      0        2 
   1   chr1_68020492     HCab    A    C      0.5      1        2 
   1   chr1_68020492     HPrz    A    C      0.5      1        2 
   1   chr1_68020492     ZBoe    A    C        0      0        2 
   1   chr1_68020492     ZGre    A    C        0      0        2 
   1   chr1_68020492     ZHar    A    C        0      0        2 
   1   chr1_68020492   Sample    A    C        0      0        2 
   1   chr1_68023601     AAsi    T    G        0      0        2 
   1   chr1_68023601     AKia    T    G        0      0        2 
   1   chr1_68023601     AOna    T    G        0      0        2 
   1   chr1_68023601     ASom    T    G        0      0        2 
   1   chr1_68023601     HCab    T    G        0      0        2 
   1   chr1_68023601     HPrz    T    G        0      0        2 
   1   chr1_68023601     ZBoe    T    G        0      0        2 
   1   chr1_68023601     ZGre    T    G        1      2        2 
   1   chr1_68023601     ZHar    T    G        0      0        2 
   1   chr1_68023601   Sample    T    G        0      0        2 
   1   chr1_68024395     AAsi    T    G        0      0        2 
   1   chr1_68024395     AKia    T    G        0      0        2 
   1   chr1_68024395     AOna    T    G        0      0        2 
   1   chr1_68024395     ASom    T    G        0      0        2 
   1   chr1_68024395     HCab    T    G        0      0        2 
   1   chr1_68024395     HPrz    T    G        0      0        2 
   1   chr1_68024395     ZBoe    T    G        0      0        2 
   1   chr1_68024395     ZGre    T    G        1      2        2 
   1   chr1_68024395     ZHar    T    G        0      0        2 
   1   chr1_68024395   Sample    T    G        0      0        2 
   1   chr1_68069766     AAsi    C    A        0      0        2 
   1   chr1_68069766     AKia    C    A        0      0        2 
   1   chr1_68069766     AOna    C    A        0      0        2 
   1   chr1_68069766     ASom    C    A        0      0        2 
   1   chr1_68069766     HCab    C    A        1      2        2 
   1   chr1_68069766     HPrz    C    A      0.5      1        2 
   1   chr1_68069766     ZBoe    C    A        0      0        2 
   1   chr1_68069766     ZGre    C    A        0      0        2 
   1   chr1_68069766     ZHar    C    A        0      0        2 
   1   chr1_68069766   Sample    C    A        0      0        2 
   1   chr1_68073132     AAsi    G    C        0      0        2 
   1   chr1_68073132     AKia    G    C        1      2        2 
   1   chr1_68073132     AOna    G    C        1      2        2 
   1   chr1_68073132     ASom    G    C        0      0        2 
   1   chr1_68073132     HCab    G    C        0      0        2 
   1   chr1_68073132     HPrz    G    C        0      0        2 
   1   chr1_68073132     ZBoe    G    C        0      0        2 
   1   chr1_68073132     ZGre    G    C        0      0        2 
   1   chr1_68073132     ZHar    G    C        1      2        2 
   1   chr1_68073132   Sample    G    C        0      0        2 
   1   chr1_68100894     AAsi    T    A        0      0        2 
   1   chr1_68100894     AKia    T    A        0      0        2 
   1   chr1_68100894     AOna    T    A        0      0        2 
   1   chr1_68100894     ASom    T    A        0      0        2 
   1   chr1_68100894     HCab    T    A        0      0        2 
   1   chr1_68100894     HPrz    T    A        0      0        2 
   1   chr1_68100894     ZBoe    T    A      0.5      1        2 
   1   chr1_68100894     ZGre    T    A        0      0        2 
   1   chr1_68100894     ZHar    T    A        0      0        2 
   1   chr1_68100894   Sample    T    A        0      0        2 
   1   chr1_68130464     AAsi    C    A        0      0        2 
   1   chr1_68130464     AKia    C    A        0      0        2 
   1   chr1_68130464     AOna    C    A        0      0        2 
   1   chr1_68130464     ASom    C    A        0      0        2 
   1   chr1_68130464     HCab    C    A        0      0        2 
   1   chr1_68130464     HPrz    C    A      0.5      1        2 
   1   chr1_68130464     ZBoe    C    A        0      0        2 
   1   chr1_68130464     ZGre    C    A        0      0        2 
   1   chr1_68130464     ZHar    C    A        0      0        2 
   1   chr1_68130464   Sample    C    A        0      0        2 
   1   chr1_68138119     AAsi    G    C        0      0        2 
   1   chr1_68138119     AKia    G    C        0      0        2 
   1   chr1_68138119     AOna    G    C        0      0        2 
   1   chr1_68138119     ASom    G    C        0      0        2 
   1   chr1_68138119     HCab    G    C        1      2        2 
   1   chr1_68138119     HPrz    G    C        1      2        2 
   1   chr1_68138119     ZBoe    G    C        0      0        2 
   1   chr1_68138119     ZGre    G    C        0      0        2 
   1   chr1_68138119     ZHar    G    C        0      0        2 
   1   chr1_68138119   Sample    G    C        0      0        2 
   1   chr1_68154855     AAsi    A    C        0      0        2 
   1   chr1_68154855     AKia    A    C        0      0        2 
   1   chr1_68154855     AOna    A    C        0      0        2 
   1   chr1_68154855     ASom    A    C        0      0        2 
   1   chr1_68154855     HCab    A    C        0      0        2 
   1   chr1_68154855     HPrz    A    C        0      0        2 
   1   chr1_68154855     ZBoe    A    C        1      2        2 
   1   chr1_68154855     ZGre    A    C        0      0        2 
   1   chr1_68154855     ZHar    A    C        0      0        2 
   1   chr1_68154855   Sample    A    C        0      0        2 
   1   chr1_68171337     AAsi    C    G        0      0        2 
   1   chr1_68171337     AKia    C    G        0      0        2 
   1   chr1_68171337     AOna    C    G        0      0        2 
   1   chr1_68171337     ASom    C    G        0      0        2 
   1   chr1_68171337     HCab    C    G      0.5      1        2 
   1   chr1_68171337     HPrz    C    G        0      0        2 
   1   chr1_68171337     ZBoe    C    G        0      0        2 
   1   chr1_68171337     ZGre    C    G        0      0        2 
   1   chr1_68171337     ZHar    C    G        0      0        2 
   1   chr1_68171337   Sample    C    G        0      0        2 
   1   chr1_68185595     AAsi    A    C        0      0        2 
   1   chr1_68185595     AKia    A    C        0      0        2 
   1   chr1_68185595     AOna    A    C        0      0        2 
   1   chr1_68185595     ASom    A    C        0      0        2 
   1   chr1_68185595     HCab    A    C        0      0        2 
   1   chr1_68185595     HPrz    A    C        0      0        2 
   1   chr1_68185595     ZBoe    A    C        0      0        2 
   1   chr1_68185595     ZGre    A    C        0      0        2 
   1   chr1_68185595     ZHar    A    C        1      2        2 
   1   chr1_68185595   Sample    A    C        0      0        2 
   1   chr1_68194986     AAsi    C    A        0      0        2 
   1   chr1_68194986     AKia    C    A        0      0        2 
   1   chr1_68194986     AOna    C    A        0      0        2 
   1   chr1_68194986     ASom    C    A        0      0        2 
   1   chr1_68194986     HCab    C    A        0      0        2 
   1   chr1_68194986     HPrz    C    A        0      0        2 
   1   chr1_68194986     ZBoe    C    A        0      0        2 
   1   chr1_68194986     ZGre    C    A        1      2        2 
   1   chr1_68194986     ZHar    C    A        0      0        2 
   1   chr1_68194986   Sample    C    A        0      0        2 
   1   chr1_68199231     AAsi    A    C        0      0        2 
   1   chr1_68199231     AKia    A    C        0      0        2 
   1   chr1_68199231     AOna    A    C        0      0        2 
   1   chr1_68199231     ASom    A    C        0      0        2 
   1   chr1_68199231     HCab    A    C        0      0        2 
   1   chr1_68199231     HPrz    A    C        0      0        2 
   1   chr1_68199231     ZBoe    A    C      0.5      1        2 
   1   chr1_68199231     ZGre    A    C        0      0        2 
   1   chr1_68199231     ZHar    A    C        0      0        2 
   1   chr1_68199231   Sample    A    C        0      0        2 
   1   chr1_68227966     AAsi    C    A        0      0        2 
   1   chr1_68227966     AKia    C    A        0      0        2 
   1   chr1_68227966     AOna    C    A        0      0        2 
   1   chr1_68227966     ASom    C    A        0      0        2 
   1   chr1_68227966     HCab    C    A        1      2        2 
   1   chr1_68227966     HPrz    C    A        1      2        2 
   1   chr1_68227966     ZBoe    C    A        0      0        2 
   1   chr1_68227966     ZGre    C    A        0      0        2 
   1   chr1_68227966     ZHar    C    A        0      0        2 
   1   chr1_68227966   Sample    C    A        0      0        2 
   1   chr1_68230439     AAsi    A    C        0      0        2 
   1   chr1_68230439     AKia    A    C        0      0        2 
   1   chr1_68230439     AOna    A    C        0      0        2 
   1   chr1_68230439     ASom    A    C        0      0        2 
   1   chr1_68230439     HCab    A    C        1      2        2 
   1   chr1_68230439     HPrz    A    C        1      2        2 
   1   chr1_68230439     ZBoe    A    C        0      0        2 
   1   chr1_68230439     ZGre    A    C        0      0        2 
   1   chr1_68230439     ZHar    A    C        0      0        2 
   1   chr1_68230439   Sample    A    C        0      0        2 
   1   chr1_68233763     AAsi    A    T        0      0        2 
   1   chr1_68233763     AKia    A    T        0      0        2 
   1   chr1_68233763     AOna    A    T        0      0        2 
   1   chr1_68233763     ASom    A    T        0      0        2 
   1   chr1_68233763     HCab    A    T        0      0        2 
   1   chr1_68233763     HPrz    A    T        0      0        2 
   1   chr1_68233763     ZBoe    A    T        0      0        2 
   1   chr1_68233763     ZGre    A    T        1      2        2 
   1   chr1_68233763     ZHar    A    T        0      0        2 
   1   chr1_68233763   Sample    A    T        0      0        2 
   1   chr1_68233980     AAsi    A    C        0      0        2 
   1   chr1_68233980     AKia    A    C        0      0        2 
   1   chr1_68233980     AOna    A    C        0      0        2 
   1   chr1_68233980     ASom    A    C        0      0        2 
   1   chr1_68233980     HCab    A    C        0      0        2 
   1   chr1_68233980     HPrz    A    C        0      0        2 
   1   chr1_68233980     ZBoe    A    C        0      0        2 
   1   chr1_68233980     ZGre    A    C        0      0        2 
   1   chr1_68233980     ZHar    A    C        1      2        2 
   1   chr1_68233980   Sample    A    C        0      0        2 
   1   chr1_68236601     AAsi    A    C        0      0        2 
   1   chr1_68236601     AKia    A    C        0      0        2 
   1   chr1_68236601     AOna    A    C        0      0        2 
   1   chr1_68236601     ASom    A    C        0      0        2 
   1   chr1_68236601     HCab    A    C        0      0        2 
   1   chr1_68236601     HPrz    A    C        0      0        2 
   1   chr1_68236601     ZBoe    A    C        0      0        2 
   1   chr1_68236601     ZGre    A    C        0      0        2 
   1   chr1_68236601     ZHar    A    C        1      2        2 
   1   chr1_68236601   Sample    A    C        0      0        2 
   1   chr1_68238626     AAsi    A    C        1      2        2 
   1   chr1_68238626     AKia    A    C        0      0        2 
   1   chr1_68238626     AOna    A    C        0      0        2 
   1   chr1_68238626     ASom    A    C      0.5      1        2 
   1   chr1_68238626     HCab    A    C        0      0        2 
   1   chr1_68238626     HPrz    A    C        0      0        2 
   1   chr1_68238626     ZBoe    A    C        0      0        2 
   1   chr1_68238626     ZGre    A    C        0      0        2 
   1   chr1_68238626     ZHar    A    C        0      0        2 
   1   chr1_68238626   Sample    A    C        1      2        2 
   1   chr1_68269906     AAsi    T    A        0      0        2 
   1   chr1_68269906     AKia    T    A        0      0        2 
   1   chr1_68269906     AOna    T    A        0      0        2 
   1   chr1_68269906     ASom    T    A        0      0        2 
   1   chr1_68269906     HCab    T    A        1      2        2 
   1   chr1_68269906     HPrz    T    A        1      2        2 
   1   chr1_68269906     ZBoe    T    A        0      0        2 
   1   chr1_68269906     ZGre    T    A        0      0        2 
   1   chr1_68269906     ZHar    T    A        0      0        2 
   1   chr1_68269906   Sample    T    A        0      0        2 
   1   chr1_68288317     AAsi    G    C        0      0        2 
   1   chr1_68288317     AKia    G    C        0      0        2 
   1   chr1_68288317     AOna    G    C        0      0        2 
   1   chr1_68288317     ASom    G    C        0      0        2 
   1   chr1_68288317     HCab    G    C        0      0        2 
   1   chr1_68288317     HPrz    G    C        0      0        2 
   1   chr1_68288317     ZBoe    G    C      0.5      1        2 
   1   chr1_68288317     ZGre    G    C        0      0        2 
   1   chr1_68288317     ZHar    G    C        0      0        2 
   1   chr1_68288317   Sample    G    C        0      0        2 
   1   chr1_68288628     AAsi    T    A        0      0        2 
   1   chr1_68288628     AKia    T    A        0      0        2 
   1   chr1_68288628     AOna    T    A        0      0        2 
   1   chr1_68288628     ASom    T    A        0      0        2 
   1   chr1_68288628     HCab    T    A      0.5      1        2 
   1   chr1_68288628     HPrz    T    A        0      0        2 
   1   chr1_68288628     ZBoe    T    A        0      0        2 
   1   chr1_68288628     ZGre    T    A        0      0        2 
   1   chr1_68288628     ZHar    T    A        0      0        2 
   1   chr1_68288628   Sample    T    A        0      0        2 
   1   chr1_68309245     AAsi    G    C        0      0        2 
   1   chr1_68309245     AKia    G    C        0      0        2 
   1   chr1_68309245     AOna    G    C        0      0        2 
   1   chr1_68309245     ASom    G    C        0      0        2 
   1   chr1_68309245     HCab    G    C        0      0        2 
   1   chr1_68309245     HPrz    G    C        0      0        2 
   1   chr1_68309245     ZBoe    G    C      0.5      1        2 
   1   chr1_68309245     ZGre    G    C        0      0        2 
   1   chr1_68309245     ZHar    G    C        0      0        2 
   1   chr1_68309245   Sample    G    C        0      0        2 
   1   chr1_68317243     AAsi    A    T        0      0        2 
   1   chr1_68317243     AKia    A    T        0      0        2 
   1   chr1_68317243     AOna    A    T        0      0        2 
   1   chr1_68317243     ASom    A    T        0      0        2 
   1   chr1_68317243     HCab    A    T        1      2        2 
   1   chr1_68317243     HPrz    A    T        1      2        2 
   1   chr1_68317243     ZBoe    A    T        0      0        2 
   1   chr1_68317243     ZGre    A    T        0      0        2 
   1   chr1_68317243     ZHar    A    T        0      0        2 
   1   chr1_68317243   Sample    A    T        0      0        2 
   1   chr1_68319503     AAsi    T    A        0      0        2 
   1   chr1_68319503     AKia    T    A        0      0        2 
   1   chr1_68319503     AOna    T    A        0      0        2 
   1   chr1_68319503     ASom    T    A        0      0        2 
   1   chr1_68319503     HCab    T    A        1      2        2 
   1   chr1_68319503     HPrz    T    A        1      2        2 
   1   chr1_68319503     ZBoe    T    A        0      0        2 
   1   chr1_68319503     ZGre    T    A        0      0        2 
   1   chr1_68319503     ZHar    T    A        0      0        2 
   1   chr1_68319503   Sample    T    A        0      0        2 
   1   chr1_68344170     AAsi    A    C        0      0        2 
   1   chr1_68344170     AKia    A    C        0      0        2 
   1   chr1_68344170     AOna    A    C        0      0        2 
   1   chr1_68344170     ASom    A    C        0      0        2 
   1   chr1_68344170     HCab    A    C      0.5      1        2 
   1   chr1_68344170     HPrz    A    C        0      0        2 
   1   chr1_68344170     ZBoe    A    C        0      0        2 
   1   chr1_68344170     ZGre    A    C        0      0        2 
   1   chr1_68344170     ZHar    A    C        0      0        2 
   1   chr1_68344170   Sample    A    C        0      0        2 
   1   chr1_68344290     AAsi    G    T        0      0        2 
   1   chr1_68344290     AKia    G    T        0      0        2 
   1   chr1_68344290     AOna    G    T        0      0        2 
   1   chr1_68344290     ASom    G    T        0      0        2 
   1   chr1_68344290     HCab    G    T        0      0        2 
   1   chr1_68344290     HPrz    G    T      0.5      1        2 
   1   chr1_68344290     ZBoe    G    T        0      0        2 
   1   chr1_68344290     ZGre    G    T        0      0        2 
   1   chr1_68344290     ZHar    G    T        0      0        2 
   1   chr1_68344290   Sample    G    T        0      0        2 
   1   chr1_68364187     AAsi    G    T        0      0        2 
   1   chr1_68364187     AKia    G    T        0      0        2 
   1   chr1_68364187     AOna    G    T        0      0        2 
   1   chr1_68364187     ASom    G    T        0      0        2 
   1   chr1_68364187     HCab    G    T        1      2        2 
   1   chr1_68364187     HPrz    G    T        1      2        2 
   1   chr1_68364187     ZBoe    G    T        0      0        2 
   1   chr1_68364187     ZGre    G    T        0      0        2 
   1   chr1_68364187     ZHar    G    T        0      0        2 
   1   chr1_68364187   Sample    G    T        0      0        2 
   1   chr1_68415536     AAsi    G    C        0      0        2 
   1   chr1_68415536     AKia    G    C        0      0        2 
   1   chr1_68415536     AOna    G    C        0      0        2 
   1   chr1_68415536     ASom    G    C        0      0        2 
   1   chr1_68415536     HCab    G    C        1      2        2 
   1   chr1_68415536     HPrz    G    C        1      2        2 
   1   chr1_68415536     ZBoe    G    C        0      0        2 
   1   chr1_68415536     ZGre    G    C        0      0        2 
   1   chr1_68415536     ZHar    G    C        0      0        2 
   1   chr1_68415536   Sample    G    C        0      0        2 
   1   chr1_68460562     AAsi    G    T        0      0        2 
   1   chr1_68460562     AKia    G    T        0      0        2 
   1   chr1_68460562     AOna    G    T        0      0        2 
   1   chr1_68460562     ASom    G    T        0      0        2 
   1   chr1_68460562     HCab    G    T        0      0        2 
   1   chr1_68460562     HPrz    G    T        0      0        2 
   1   chr1_68460562     ZBoe    G    T        0      0        2 
   1   chr1_68460562     ZGre    G    T        1      2        2 
   1   chr1_68460562     ZHar    G    T        0      0        2 
   1   chr1_68460562   Sample    G    T        0      0        2 
   1   chr1_68467487     AAsi    A    T        0      0        2 
   1   chr1_68467487     AKia    A    T        0      0        2 
   1   chr1_68467487     AOna    A    T        0      0        2 
   1   chr1_68467487     ASom    A    T        0      0        2 
   1   chr1_68467487     HCab    A    T        0      0        2 
   1   chr1_68467487     HPrz    A    T        0      0        2 
   1   chr1_68467487     ZBoe    A    T        0      0        2 
   1   chr1_68467487     ZGre    A    T        1      2        2 
   1   chr1_68467487     ZHar    A    T        0      0        2 
   1   chr1_68467487   Sample    A    T        0      0        2 
   1   chr1_68469382     AAsi    G    T        0      0        2 
   1   chr1_68469382     AKia    G    T        0      0        2 
   1   chr1_68469382     AOna    G    T        0      0        2 
   1   chr1_68469382     ASom    G    T        0      0        2 
   1   chr1_68469382     HCab    G    T        1      2        2 
   1   chr1_68469382     HPrz    G    T        1      2        2 
   1   chr1_68469382     ZBoe    G    T        0      0        2 
   1   chr1_68469382     ZGre    G    T        0      0        2 
   1   chr1_68469382     ZHar    G    T        0      0        2 
   1   chr1_68469382   Sample    G    T        0      0        2 
   1   chr1_68470331     AAsi    C    A        0      0        2 
   1   chr1_68470331     AKia    C    A        0      0        2 
   1   chr1_68470331     AOna    C    A        0      0        2 
   1   chr1_68470331     ASom    C    A        0      0        2 
   1   chr1_68470331     HCab    C    A        0      0        2 
   1   chr1_68470331     HPrz    C    A        0      0        2 
   1   chr1_68470331     ZBoe    C    A        0      0        2 
   1   chr1_68470331     ZGre    C    A        0      0        2 
   1   chr1_68470331     ZHar    C    A        1      2        2 
   1   chr1_68470331   Sample    C    A        0      0        2 
   1   chr1_68473669     AAsi    C    A        0      0        2 
   1   chr1_68473669     AKia    C    A        1      2        2 
   1   chr1_68473669     AOna    C    A        1      2        2 
   1   chr1_68473669     ASom    C    A        0      0        2 
   1   chr1_68473669     HCab    C    A        0      0        2 
   1   chr1_68473669     HPrz    C    A        0      0        2 
   1   chr1_68473669     ZBoe    C    A        0      0        2 
   1   chr1_68473669     ZGre    C    A        0      0        2 
   1   chr1_68473669     ZHar    C    A        0      0        2 
   1   chr1_68473669   Sample    C    A        0      0        2 
   1   chr1_68476602     AAsi    C    G        0      0        2 
   1   chr1_68476602     AKia    C    G        0      0        2 
   1   chr1_68476602     AOna    C    G        0      0        2 
   1   chr1_68476602     ASom    C    G      0.5      1        2 
   1   chr1_68476602     HCab    C    G        0      0        2 
   1   chr1_68476602     HPrz    C    G        0      0        2 
   1   chr1_68476602     ZBoe    C    G        0      0        2 
   1   chr1_68476602     ZGre    C    G        0      0        2 
   1   chr1_68476602     ZHar    C    G        0      0        2 
   1   chr1_68476602   Sample    C    G        0      0        2 
   1   chr1_68479830     AAsi    A    C        1      2        2 
   1   chr1_68479830     AKia    A    C        0      0        2 
   1   chr1_68479830     AOna    A    C        0      0        2 
   1   chr1_68479830     ASom    A    C        1      2        2 
   1   chr1_68479830     HCab    A    C        0      0        2 
   1   chr1_68479830     HPrz    A    C        0      0        2 
   1   chr1_68479830     ZBoe    A    C        0      0        2 
   1   chr1_68479830     ZGre    A    C        0      0        2 
   1   chr1_68479830     ZHar    A    C        0      0        2 
   1   chr1_68479830   Sample    A    C        1      2        2 
   1   chr1_68484370     AAsi    G    T        1      2        2 
   1   chr1_68484370     AKia    G    T        0      0        2 
   1   chr1_68484370     AOna    G    T        0      0        2 
   1   chr1_68484370     ASom    G    T        1      2        2 
   1   chr1_68484370     HCab    G    T        0      0        2 
   1   chr1_68484370     HPrz    G    T        0      0        2 
   1   chr1_68484370     ZBoe    G    T        0      0        2 
   1   chr1_68484370     ZGre    G    T        0      0        2 
   1   chr1_68484370     ZHar    G    T        0      0        2 
   1   chr1_68484370   Sample    G    T        1      2        2 
   1   chr1_68499735     AAsi    C    G        0      0        2 
   1   chr1_68499735     AKia    C    G        0      0        2 
   1   chr1_68499735     AOna    C    G      0.5      1        2 
   1   chr1_68499735     ASom    C    G        0      0        2 
   1   chr1_68499735     HCab    C    G        0      0        2 
   1   chr1_68499735     HPrz    C    G        0      0        2 
   1   chr1_68499735     ZBoe    C    G        0      0        2 
   1   chr1_68499735     ZGre    C    G        0      0        2 
   1   chr1_68499735     ZHar    C    G        0      0        2 
   1   chr1_68499735   Sample    C    G        0      0        2 
   1   chr1_68501206     AAsi    C    G        0      0        2 
   1   chr1_68501206     AKia    C    G        0      0        2 
   1   chr1_68501206     AOna    C    G        0      0        2 
   1   chr1_68501206     ASom    C    G        0      0        2 
   1   chr1_68501206     HCab    C    G        1      2        2 
   1   chr1_68501206     HPrz    C    G        1      2        2 
   1   chr1_68501206     ZBoe    C    G        0      0        2 
   1   chr1_68501206     ZGre    C    G        0      0        2 
   1   chr1_68501206     ZHar    C    G        0      0        2 
   1   chr1_68501206   Sample    C    G        0      0        2 
   1   chr1_68530421     AAsi    A    C        0      0        2 
   1   chr1_68530421     AKia    A    C        1      2        2 
   1   chr1_68530421     AOna    A    C        1      2        2 
   1   chr1_68530421     ASom    A    C        0      0        2 
   1   chr1_68530421     HCab    A    C        0      0        2 
   1   chr1_68530421     HPrz    A    C        0      0        2 
   1   chr1_68530421     ZBoe    A    C        0      0        2 
   1   chr1_68530421     ZGre    A    C        0      0        2 
   1   chr1_68530421     ZHar    A    C        0      0        2 
   1   chr1_68530421   Sample    A    C        0      0        2 
   1   chr1_68532326     AAsi    C    G        0      0        2 
   1   chr1_68532326     AKia    C    G        0      0        2 
   1   chr1_68532326     AOna    C    G      0.5      1        2 
   1   chr1_68532326     ASom    C    G        0      0        2 
   1   chr1_68532326     HCab    C    G        0      0        2 
   1   chr1_68532326     HPrz    C    G        0      0        2 
   1   chr1_68532326     ZBoe    C    G        0      0        2 
   1   chr1_68532326     ZGre    C    G        0      0        2 
   1   chr1_68532326     ZHar    C    G        0      0        2 
   1   chr1_68532326   Sample    C    G        0      0        2 
   1   chr1_68551609     AAsi    C    G        0      0        2 
   1   chr1_68551609     AKia    C    G        0      0        2 
   1   chr1_68551609     AOna    C    G        0      0        2 
   1   chr1_68551609     ASom    C    G        0      0        2 
   1   chr1_68551609     HCab    C    G      0.5      1        2 
   1   chr1_68551609     HPrz    C    G      0.5      1        2 
   1   chr1_68551609     ZBoe    C    G        0      0        2 
   1   chr1_68551609     ZGre    C    G        0      0        2 
   1   chr1_68551609     ZHar    C    G        0      0        2 
   1   chr1_68551609   Sample    C    G        0      0        2 
   1   chr1_68553988     AAsi    G    C        0      0        2 
   1   chr1_68553988     AKia    G    C        0      0        2 
   1   chr1_68553988     AOna    G    C        0      0        2 
   1   chr1_68553988     ASom    G    C        0      0        2 
   1   chr1_68553988     HCab    G    C        1      2        2 
   1   chr1_68553988     HPrz    G    C        1      2        2 
   1   chr1_68553988     ZBoe    G    C        0      0        2 
   1   chr1_68553988     ZGre    G    C        0      0        2 
   1   chr1_68553988     ZHar    G    C        0      0        2 
   1   chr1_68553988   Sample    G    C        0      0        2 
   1   chr1_68585320     AAsi    G    T        0      0        2 
   1   chr1_68585320     AKia    G    T        0      0        2 
   1   chr1_68585320     AOna    G    T        0      0        2 
   1   chr1_68585320     ASom    G    T        0      0        2 
   1   chr1_68585320     HCab    G    T        0      0        2 
   1   chr1_68585320     HPrz    G    T        0      0        2 
   1   chr1_68585320     ZBoe    G    T        0      0        2 
   1   chr1_68585320     ZGre    G    T        0      0        2 
   1   chr1_68585320     ZHar    G    T      0.5      1        2 
   1   chr1_68585320   Sample    G    T        0      0        2 
   1   chr1_68587026     AAsi    A    T        0      0        2 
   1   chr1_68587026     AKia    A    T        0      0        2 
   1   chr1_68587026     AOna    A    T        0      0        2 
   1   chr1_68587026     ASom    A    T        0      0        2 
   1   chr1_68587026     HCab    A    T        0      0        2 
   1   chr1_68587026     HPrz    A    T        0      0        2 
   1   chr1_68587026     ZBoe    A    T        0      0        2 
   1   chr1_68587026     ZGre    A    T        0      0        2 
   1   chr1_68587026     ZHar    A    T        1      2        2 
   1   chr1_68587026   Sample    A    T        0      0        2 
   1   chr1_68621172     AAsi    G    C        0      0        2 
   1   chr1_68621172     AKia    G    C        0      0        2 
   1   chr1_68621172     AOna    G    C        0      0        2 
   1   chr1_68621172     ASom    G    C        0      0        2 
   1   chr1_68621172     HCab    G    C        0      0        2 
   1   chr1_68621172     HPrz    G    C        0      0        2 
   1   chr1_68621172     ZBoe    G    C      0.5      1        2 
   1   chr1_68621172     ZGre    G    C        0      0        2 
   1   chr1_68621172     ZHar    G    C        0      0        2 
   1   chr1_68621172   Sample    G    C        0      0        2 
   1   chr1_68631232     AAsi    C    G        0      0        2 
   1   chr1_68631232     AKia    C    G        0      0        2 
   1   chr1_68631232     AOna    C    G        0      0        2 
   1   chr1_68631232     ASom    C    G        0      0        2 
   1   chr1_68631232     HCab    C    G        0      0        2 
   1   chr1_68631232     HPrz    C    G        0      0        2 
   1   chr1_68631232     ZBoe    C    G        0      0        2 
   1   chr1_68631232     ZGre    C    G        1      2        2 
   1   chr1_68631232     ZHar    C    G        0      0        2 
   1   chr1_68631232   Sample    C    G        0      0        2 
   1   chr1_68635188     AAsi    A    T        0      0        2 
   1   chr1_68635188     AKia    A    T        0      0        2 
   1   chr1_68635188     AOna    A    T        0      0        2 
   1   chr1_68635188     ASom    A    T        0      0        2 
   1   chr1_68635188     HCab    A    T        0      0        2 
   1   chr1_68635188     HPrz    A    T        0      0        2 
   1   chr1_68635188     ZBoe    A    T        0      0        2 
   1   chr1_68635188     ZGre    A    T        0      0        2 
   1   chr1_68635188     ZHar    A    T        1      2        2 
   1   chr1_68635188   Sample    A    T        0      0        2 
   1   chr1_68637380     AAsi    T    G        0      0        2 
   1   chr1_68637380     AKia    T    G        0      0        2 
   1   chr1_68637380     AOna    T    G        0      0        2 
   1   chr1_68637380     ASom    T    G        0      0        2 
   1   chr1_68637380     HCab    T    G        1      2        2 
   1   chr1_68637380     HPrz    T    G        1      2        2 
   1   chr1_68637380     ZBoe    T    G        0      0        2 
   1   chr1_68637380     ZGre    T    G        0      0        2 
   1   chr1_68637380     ZHar    T    G        0      0        2 
   1   chr1_68637380   Sample    T    G        0      0        2 
   1   chr1_68660758     AAsi    T    G        0      0        2 
   1   chr1_68660758     AKia    T    G        0      0        2 
   1   chr1_68660758     AOna    T    G        0      0        2 
   1   chr1_68660758     ASom    T    G        0      0        2 
   1   chr1_68660758     HCab    T    G        1      2        2 
   1   chr1_68660758     HPrz    T    G        1      2        2 
   1   chr1_68660758     ZBoe    T    G        0      0        2 
   1   chr1_68660758     ZGre    T    G        0      0        2 
   1   chr1_68660758     ZHar    T    G        0      0        2 
   1   chr1_68660758   Sample    T    G        0      0        2 
   1   chr1_68678948     AAsi    A    T        0      0        2 
   1   chr1_68678948     AKia    A    T        0      0        2 
   1   chr1_68678948     AOna    A    T        0      0        2 
   1   chr1_68678948     ASom    A    T        0      0        2 
   1   chr1_68678948     HCab    A    T        1      2        2 
   1   chr1_68678948     HPrz    A    T        1      2        2 
   1   chr1_68678948     ZBoe    A    T        1      2        2 
   1   chr1_68678948     ZGre    A    T        0      0        2 
   1   chr1_68678948     ZHar    A    T        0      0        2 
   1   chr1_68678948   Sample    A    T        0      0        2 
   1   chr1_68685004     AAsi    A    T        0      0        2 
   1   chr1_68685004     AKia    A    T        0      0        2 
   1   chr1_68685004     AOna    A    T        0      0        2 
   1   chr1_68685004     ASom    A    T        0      0        2 
   1   chr1_68685004     HCab    A    T        0      0        2 
   1   chr1_68685004     HPrz    A    T        0      0        2 
   1   chr1_68685004     ZBoe    A    T        0      0        2 
   1   chr1_68685004     ZGre    A    T        0      0        2 
   1   chr1_68685004     ZHar    A    T        1      2        2 
   1   chr1_68685004   Sample    A    T        0      0        2 
   1   chr1_68698291     AAsi    C    G        0      0        2 
   1   chr1_68698291     AKia    C    G        0      0        2 
   1   chr1_68698291     AOna    C    G        0      0        2 
   1   chr1_68698291     ASom    C    G        0      0        2 
   1   chr1_68698291     HCab    C    G        0      0        2 
   1   chr1_68698291     HPrz    C    G        0      0        2 
   1   chr1_68698291     ZBoe    C    G        0      0        2 
   1   chr1_68698291     ZGre    C    G        1      2        2 
   1   chr1_68698291     ZHar    C    G        0      0        2 
   1   chr1_68698291   Sample    C    G        0      0        2 
   1   chr1_68703638     AAsi    G    C        0      0        2 
   1   chr1_68703638     AKia    G    C        1      2        2 
   1   chr1_68703638     AOna    G    C        0      0        2 
   1   chr1_68703638     ASom    G    C        0      0        2 
   1   chr1_68703638     HCab    G    C        0      0        2 
   1   chr1_68703638     HPrz    G    C        0      0        2 
   1   chr1_68703638     ZBoe    G    C        0      0        2 
   1   chr1_68703638     ZGre    G    C        0      0        2 
   1   chr1_68703638     ZHar    G    C        0      0        2 
   1   chr1_68703638   Sample    G    C        0      0        2 
   1   chr1_68704607     AAsi    A    T        0      0        2 
   1   chr1_68704607     AKia    A    T        0      0        2 
   1   chr1_68704607     AOna    A    T        0      0        2 
   1   chr1_68704607     ASom    A    T      0.5      1        2 
   1   chr1_68704607     HCab    A    T        0      0        2 
   1   chr1_68704607     HPrz    A    T        0      0        2 
   1   chr1_68704607     ZBoe    A    T        0      0        2 
   1   chr1_68704607     ZGre    A    T        0      0        2 
   1   chr1_68704607     ZHar    A    T        0      0        2 
   1   chr1_68704607   Sample    A    T        0      0        2 
   1   chr1_68705544     AAsi    T    G        0      0        2 
   1   chr1_68705544     AKia    T    G        0      0        2 
   1   chr1_68705544     AOna    T    G        0      0        2 
   1   chr1_68705544     ASom    T    G        0      0        2 
   1   chr1_68705544     HCab    T    G        1      2        2 
   1   chr1_68705544     HPrz    T    G        1      2        2 
   1   chr1_68705544     ZBoe    T    G        0      0        2 
   1   chr1_68705544     ZGre    T    G        0      0        2 
   1   chr1_68705544     ZHar    T    G        0      0        2 
   1   chr1_68705544   Sample    T    G        0      0        2 
   1   chr1_68705633     AAsi    G    C        0      0        2 
   1   chr1_68705633     AKia    G    C        0      0        2 
   1   chr1_68705633     AOna    G    C        0      0        2 
   1   chr1_68705633     ASom    G    C      0.5      1        2 
   1   chr1_68705633     HCab    G    C        0      0        2 
   1   chr1_68705633     HPrz    G    C        0      0        2 
   1   chr1_68705633     ZBoe    G    C        0      0        2 
   1   chr1_68705633     ZGre    G    C        0      0        2 
   1   chr1_68705633     ZHar    G    C        0      0        2 
   1   chr1_68705633   Sample    G    C        0      0        2 
   1   chr1_68709369     AAsi    G    C        0      0        2 
   1   chr1_68709369     AKia    G    C        0      0        2 
   1   chr1_68709369     AOna    G    C        0      0        2 
   1   chr1_68709369     ASom    G    C        0      0        2 
   1   chr1_68709369     HCab    G    C        0      0        2 
   1   chr1_68709369     HPrz    G    C        0      0        2 
   1   chr1_68709369     ZBoe    G    C      0.5      1        2 
   1   chr1_68709369     ZGre    G    C        0      0        2 
   1   chr1_68709369     ZHar    G    C        0      0        2 
   1   chr1_68709369   Sample    G    C        0      0        2 
   1   chr1_68739511     AAsi    A    C        0      0        2 
   1   chr1_68739511     AKia    A    C        0      0        2 
   1   chr1_68739511     AOna    A    C        0      0        2 
   1   chr1_68739511     ASom    A    C        0      0        2 
   1   chr1_68739511     HCab    A    C        1      2        2 
   1   chr1_68739511     HPrz    A    C        1      2        2 
   1   chr1_68739511     ZBoe    A    C        0      0        2 
   1   chr1_68739511     ZGre    A    C        0      0        2 
   1   chr1_68739511     ZHar    A    C        0      0        2 
   1   chr1_68739511   Sample    A    C        0      0        2 
   1   chr1_68747405     AAsi    G    C        0      0        2 
   1   chr1_68747405     AKia    G    C        0      0        2 
   1   chr1_68747405     AOna    G    C        0      0        2 
   1   chr1_68747405     ASom    G    C        0      0        2 
   1   chr1_68747405     HCab    G    C        0      0        2 
   1   chr1_68747405     HPrz    G    C      0.5      1        2 
   1   chr1_68747405     ZBoe    G    C        0      0        2 
   1   chr1_68747405     ZGre    G    C        0      0        2 
   1   chr1_68747405     ZHar    G    C        0      0        2 
   1   chr1_68747405   Sample    G    C        0      0        2 
   1   chr1_68777385     AAsi    A    C        0      0        2 
   1   chr1_68777385     AKia    A    C        1      2        2 
   1   chr1_68777385     AOna    A    C      0.5      1        2 
   1   chr1_68777385     ASom    A    C        0      0        2 
   1   chr1_68777385     HCab    A    C        0      0        2 
   1   chr1_68777385     HPrz    A    C        0      0        2 
   1   chr1_68777385     ZBoe    A    C        0      0        2 
   1   chr1_68777385     ZGre    A    C        0      0        2 
   1   chr1_68777385     ZHar    A    C        0      0        2 
   1   chr1_68777385   Sample    A    C        0      0        2 
   1   chr1_68795415     AAsi    C    A        0      0        2 
   1   chr1_68795415     AKia    C    A        0      0        2 
   1   chr1_68795415     AOna    C    A      0.5      1        2 
   1   chr1_68795415     ASom    C    A        0      0        2 
   1   chr1_68795415     HCab    C    A        0      0        2 
   1   chr1_68795415     HPrz    C    A        0      0        2 
   1   chr1_68795415     ZBoe    C    A        0      0        2 
   1   chr1_68795415     ZGre    C    A        0      0        2 
   1   chr1_68795415     ZHar    C    A        0      0        2 
   1   chr1_68795415   Sample    C    A        0      0        2 
   1   chr1_68835586     AAsi    C    A        0      0        2 
   1   chr1_68835586     AKia    C    A        0      0        2 
   1   chr1_68835586     AOna    C    A      0.5      1        2 
   1   chr1_68835586     ASom    C    A        0      0        2 
   1   chr1_68835586     HCab    C    A        0      0        2 
   1   chr1_68835586     HPrz    C    A        0      0        2 
   1   chr1_68835586     ZBoe    C    A        0      0        2 
   1   chr1_68835586     ZGre    C    A        0      0        2 
   1   chr1_68835586     ZHar    C    A        0      0        2 
   1   chr1_68835586   Sample    C    A        0      0        2 
   1   chr1_68853529     AAsi    G    T        0      0        2 
   1   chr1_68853529     AKia    G    T        0      0        2 
   1   chr1_68853529     AOna    G    T        0      0        2 
   1   chr1_68853529     ASom    G    T        0      0        2 
   1   chr1_68853529     HCab    G    T        0      0        2 
   1   chr1_68853529     HPrz    G    T      0.5      1        2 
   1   chr1_68853529     ZBoe    G    T        0      0        2 
   1   chr1_68853529     ZGre    G    T        0      0        2 
   1   chr1_68853529     ZHar    G    T        0      0        2 
   1   chr1_68853529   Sample    G    T        0      0        2 
   1   chr1_68865025     AAsi    T    A        0      0        2 
   1   chr1_68865025     AKia    T    A        0      0        2 
   1   chr1_68865025     AOna    T    A        0      0        2 
   1   chr1_68865025     ASom    T    A        0      0        2 
   1   chr1_68865025     HCab    T    A        1      2        2 
   1   chr1_68865025     HPrz    T    A        1      2        2 
   1   chr1_68865025     ZBoe    T    A        0      0        2 
   1   chr1_68865025     ZGre    T    A        0      0        2 
   1   chr1_68865025     ZHar    T    A        0      0        2 
   1   chr1_68865025   Sample    T    A        0      0        2 
   1   chr1_68868459     AAsi    C    G        0      0        2 
   1   chr1_68868459     AKia    C    G        0      0        2 
   1   chr1_68868459     AOna    C    G        0      0        2 
   1   chr1_68868459     ASom    C    G        0      0        2 
   1   chr1_68868459     HCab    C    G        0      0        2 
   1   chr1_68868459     HPrz    C    G        0      0        2 
   1   chr1_68868459     ZBoe    C    G      0.5      1        2 
   1   chr1_68868459     ZGre    C    G        0      0        2 
   1   chr1_68868459     ZHar    C    G        0      0        2 
   1   chr1_68868459   Sample    C    G        0      0        2 
   1   chr1_68884594     AAsi    T    A        0      0        2 
   1   chr1_68884594     AKia    T    A        0      0        2 
   1   chr1_68884594     AOna    T    A        0      0        2 
   1   chr1_68884594     ASom    T    A        0      0        2 
   1   chr1_68884594     HCab    T    A      0.5      1        2 
   1   chr1_68884594     HPrz    T    A        0      0        2 
   1   chr1_68884594     ZBoe    T    A        0      0        2 
   1   chr1_68884594     ZGre    T    A        0      0        2 
   1   chr1_68884594     ZHar    T    A        0      0        2 
   1   chr1_68884594   Sample    T    A        0      0        2 
   1   chr1_68885917     AAsi    C    G        0      0        2 
   1   chr1_68885917     AKia    C    G        0      0        2 
   1   chr1_68885917     AOna    C    G        0      0        2 
   1   chr1_68885917     ASom    C    G        0      0        2 
   1   chr1_68885917     HCab    C    G        1      2        2 
   1   chr1_68885917     HPrz    C    G        1      2        2 
   1   chr1_68885917     ZBoe    C    G        0      0        2 
   1   chr1_68885917     ZGre    C    G        0      0        2 
   1   chr1_68885917     ZHar    C    G        0      0        2 
   1   chr1_68885917   Sample    C    G        0      0        2 
   1   chr1_68890027     AAsi    G    C        0      0        2 
   1   chr1_68890027     AKia    G    C        0      0        2 
   1   chr1_68890027     AOna    G    C        0      0        2 
   1   chr1_68890027     ASom    G    C        0      0        2 
   1   chr1_68890027     HCab    G    C        0      0        2 
   1   chr1_68890027     HPrz    G    C      0.5      1        2 
   1   chr1_68890027     ZBoe    G    C        0      0        2 
   1   chr1_68890027     ZGre    G    C        0      0        2 
   1   chr1_68890027     ZHar    G    C        0      0        2 
   1   chr1_68890027   Sample    G    C        0      0        2 
   1   chr1_68901030     AAsi    G    C        1      2        2 
   1   chr1_68901030     AKia    G    C        0      0        2 
   1   chr1_68901030     AOna    G    C        0      0        2 
   1   chr1_68901030     ASom    G    C        0      0        2 
   1   chr1_68901030     HCab    G    C        0      0        2 
   1   chr1_68901030     HPrz    G    C        0      0        2 
   1   chr1_68901030     ZBoe    G    C        0      0        2 
   1   chr1_68901030     ZGre    G    C        0      0        2 
   1   chr1_68901030     ZHar    G    C        0      0        2 
   1   chr1_68901030   Sample    G    C        1      2        2 
   1   chr1_68912361     AAsi    G    C        0      0        2 
   1   chr1_68912361     AKia    G    C        0      0        2 
   1   chr1_68912361     AOna    G    C        0      0        2 
   1   chr1_68912361     ASom    G    C        0      0        2 
   1   chr1_68912361     HCab    G    C        0      0        2 
   1   chr1_68912361     HPrz    G    C      0.5      1        2 
   1   chr1_68912361     ZBoe    G    C        0      0        2 
   1   chr1_68912361     ZGre    G    C        0      0        2 
   1   chr1_68912361     ZHar    G    C        0      0        2 
   1   chr1_68912361   Sample    G    C        0      0        2 
   1   chr1_68925019     AAsi    A    C        0      0        2 
   1   chr1_68925019     AKia    A    C        0      0        2 
   1   chr1_68925019     AOna    A    C        0      0        2 
   1   chr1_68925019     ASom    A    C        0      0        2 
   1   chr1_68925019     HCab    A    C        1      2        2 
   1   chr1_68925019     HPrz    A    C        1      2        2 
   1   chr1_68925019     ZBoe    A    C        0      0        2 
   1   chr1_68925019     ZGre    A    C        0      0        2 
   1   chr1_68925019     ZHar    A    C        0      0        2 
   1   chr1_68925019   Sample    A    C        0      0        2 
   1   chr1_68944500     AAsi    C    G        0      0        2 
   1   chr1_68944500     AKia    C    G        0      0        2 
   1   chr1_68944500     AOna    C    G        0      0        2 
   1   chr1_68944500     ASom    C    G        0      0        2 
   1   chr1_68944500     HCab    C    G        1      2        2 
   1   chr1_68944500     HPrz    C    G        1      2        2 
   1   chr1_68944500     ZBoe    C    G        0      0        2 
   1   chr1_68944500     ZGre    C    G        0      0        2 
   1   chr1_68944500     ZHar    C    G        0      0        2 
   1   chr1_68944500   Sample    C    G        0      0        2 
   1   chr1_68957203     AAsi    C    G        0      0        2 
   1   chr1_68957203     AKia    C    G        0      0        2 
   1   chr1_68957203     AOna    C    G        0      0        2 
   1   chr1_68957203     ASom    C    G        0      0        2 
   1   chr1_68957203     HCab    C    G        0      0        2 
   1   chr1_68957203     HPrz    C    G        0      0        2 
   1   chr1_68957203     ZBoe    C    G        0      0        2 
   1   chr1_68957203     ZGre    C    G        1      2        2 
   1   chr1_68957203     ZHar    C    G        0      0        2 
   1   chr1_68957203   Sample    C    G        0      0        2 
   1   chr1_68991306     AAsi    C    G        0      0        2 
   1   chr1_68991306     AKia    C    G        0      0        2 
   1   chr1_68991306     AOna    C    G        0      0        2 
   1   chr1_68991306     ASom    C    G        0      0        2 
   1   chr1_68991306     HCab    C    G        1      2        2 
   1   chr1_68991306     HPrz    C    G        1      2        2 
   1   chr1_68991306     ZBoe    C    G        0      0        2 
   1   chr1_68991306     ZGre    C    G        0      0        2 
   1   chr1_68991306     ZHar    C    G        0      0        2 
   1   chr1_68991306   Sample    C    G        0      0        2 
   1   chr1_68996529     AAsi    C    A        0      0        2 
   1   chr1_68996529     AKia    C    A        0      0        2 
   1   chr1_68996529     AOna    C    A        0      0        2 
   1   chr1_68996529     ASom    C    A        0      0        2 
   1   chr1_68996529     HCab    C    A        1      2        2 
   1   chr1_68996529     HPrz    C    A        1      2        2 
   1   chr1_68996529     ZBoe    C    A        0      0        2 
   1   chr1_68996529     ZGre    C    A        0      0        2 
   1   chr1_68996529     ZHar    C    A        0      0        2 
   1   chr1_68996529   Sample    C    A        0      0        2 
   1   chr1_68996751     AAsi    G    C        0      0        2 
   1   chr1_68996751     AKia    G    C        0      0        2 
   1   chr1_68996751     AOna    G    C        0      0        2 
   1   chr1_68996751     ASom    G    C        0      0        2 
   1   chr1_68996751     HCab    G    C        1      2        2 
   1   chr1_68996751     HPrz    G    C        1      2        2 
   1   chr1_68996751     ZBoe    G    C        0      0        2 
   1   chr1_68996751     ZGre    G    C        0      0        2 
   1   chr1_68996751     ZHar    G    C        0      0        2 
   1   chr1_68996751   Sample    G    C        0      0        2 
   1   chr1_69009325     AAsi    C    A        0      0        2 
   1   chr1_69009325     AKia    C    A        1      2        2 
   1   chr1_69009325     AOna    C    A        1      2        2 
   1   chr1_69009325     ASom    C    A        0      0        2 
   1   chr1_69009325     HCab    C    A        0      0        2 
   1   chr1_69009325     HPrz    C    A        0      0        2 
   1   chr1_69009325     ZBoe    C    A        0      0        2 
   1   chr1_69009325     ZGre    C    A        0      0        2 
   1   chr1_69009325     ZHar    C    A        0      0        2 
   1   chr1_69009325   Sample    C    A        0      0        2 
   1   chr1_69033915     AAsi    A    C        1      2        2 
   1   chr1_69033915     AKia    A    C        0      0        2 
   1   chr1_69033915     AOna    A    C        0      0        2 
   1   chr1_69033915     ASom    A    C        0      0        2 
   1   chr1_69033915     HCab    A    C        0      0        2 
   1   chr1_69033915     HPrz    A    C        0      0        2 
   1   chr1_69033915     ZBoe    A    C        0      0        2 
   1   chr1_69033915     ZGre    A    C        0      0        2 
   1   chr1_69033915     ZHar    A    C        0      0        2 
   1   chr1_69033915   Sample    A    C        1      2        2 
   1   chr1_69041096     AAsi    A    C        0      0        2 
   1   chr1_69041096     AKia    A    C        0      0        2 
   1   chr1_69041096     AOna    A    C        1      2        2 
   1   chr1_69041096     ASom    A    C        0      0        2 
   1   chr1_69041096     HCab    A    C        0      0        2 
   1   chr1_69041096     HPrz    A    C        0      0        2 
   1   chr1_69041096     ZBoe    A    C        0      0        2 
   1   chr1_69041096     ZGre    A    C        0      0        2 
   1   chr1_69041096     ZHar    A    C        0      0        2 
   1   chr1_69041096   Sample    A    C        0      0        2 
   1   chr1_69051892     AAsi    G    T        0      0        2 
   1   chr1_69051892     AKia    G    T        0      0        2 
   1   chr1_69051892     AOna    G    T        0      0        2 
   1   chr1_69051892     ASom    G    T        1      2        2 
   1   chr1_69051892     HCab    G    T        0      0        2 
   1   chr1_69051892     HPrz    G    T        0      0        2 
   1   chr1_69051892     ZBoe    G    T        0      0        2 
   1   chr1_69051892     ZGre    G    T        0      0        2 
   1   chr1_69051892     ZHar    G    T        0      0        2 
   1   chr1_69051892   Sample    G    T        0      0        2 
   1   chr1_69077700     AAsi    A    C        0      0        2 
   1   chr1_69077700     AKia    A    C        0      0        2 
   1   chr1_69077700     AOna    A    C        0      0        2 
   1   chr1_69077700     ASom    A    C        0      0        2 
   1   chr1_69077700     HCab    A    C        0      0        2 
   1   chr1_69077700     HPrz    A    C        0      0        2 
   1   chr1_69077700     ZBoe    A    C        0      0        2 
   1   chr1_69077700     ZGre    A    C        1      2        2 
   1   chr1_69077700     ZHar    A    C        0      0        2 
   1   chr1_69077700   Sample    A    C        0      0        2 
   1   chr1_69091392     AAsi    C    G        0      0        2 
   1   chr1_69091392     AKia    C    G        0      0        2 
   1   chr1_69091392     AOna    C    G        0      0        2 
   1   chr1_69091392     ASom    C    G        0      0        2 
   1   chr1_69091392     HCab    C    G        1      2        2 
   1   chr1_69091392     HPrz    C    G        1      2        2 
   1   chr1_69091392     ZBoe    C    G        0      0        2 
   1   chr1_69091392     ZGre    C    G        0      0        2 
   1   chr1_69091392     ZHar    C    G        0      0        2 
   1   chr1_69091392   Sample    C    G        0      0        2 
   1   chr1_69108406     AAsi    A    C        0      0        2 
   1   chr1_69108406     AKia    A    C        0      0        2 
   1   chr1_69108406     AOna    A    C        0      0        2 
   1   chr1_69108406     ASom    A    C        0      0        2 
   1   chr1_69108406     HCab    A    C        0      0        2 
   1   chr1_69108406     HPrz    A    C        0      0        2 
   1   chr1_69108406     ZBoe    A    C      0.5      1        2 
   1   chr1_69108406     ZGre    A    C        0      0        2 
   1   chr1_69108406     ZHar    A    C        0      0        2 
   1   chr1_69108406   Sample    A    C        0      0        2 
   1   chr1_69119000     AAsi    A    C        0      0        2 
   1   chr1_69119000     AKia    A    C        0      0        2 
   1   chr1_69119000     AOna    A    C        1      2        2 
   1   chr1_69119000     ASom    A    C        0      0        2 
   1   chr1_69119000     HCab    A    C        0      0        2 
   1   chr1_69119000     HPrz    A    C        0      0        2 
   1   chr1_69119000     ZBoe    A    C        0      0        2 
   1   chr1_69119000     ZGre    A    C        0      0        2 
   1   chr1_69119000     ZHar    A    C        0      0        2 
   1   chr1_69119000   Sample    A    C        0      0        2 
   1   chr1_69143872     AAsi    G    T        0      0        2 
   1   chr1_69143872     AKia    G    T        0      0        2 
   1   chr1_69143872     AOna    G    T        0      0        2 
   1   chr1_69143872     ASom    G    T        0      0        2 
   1   chr1_69143872     HCab    G    T      0.5      1        2 
   1   chr1_69143872     HPrz    G    T        0      0        2 
   1   chr1_69143872     ZBoe    G    T        0      0        2 
   1   chr1_69143872     ZGre    G    T        0      0        2 
   1   chr1_69143872     ZHar    G    T        0      0        2 
   1   chr1_69143872   Sample    G    T        0      0        2 
   1   chr1_69152727     AAsi    T    G        0      0        2 
   1   chr1_69152727     AKia    T    G        0      0        2 
   1   chr1_69152727     AOna    T    G        0      0        2 
   1   chr1_69152727     ASom    T    G        0      0        2 
   1   chr1_69152727     HCab    T    G        0      0        2 
   1   chr1_69152727     HPrz    T    G        0      0        2 
   1   chr1_69152727     ZBoe    T    G        0      0        2 
   1   chr1_69152727     ZGre    T    G        0      0        2 
   1   chr1_69152727     ZHar    T    G        1      2        2 
   1   chr1_69152727   Sample    T    G        0      0        2 
   1   chr1_69154938     AAsi    T    G        1      2        2 
   1   chr1_69154938     AKia    T    G        0      0        2 
   1   chr1_69154938     AOna    T    G        0      0        2 
   1   chr1_69154938     ASom    T    G        1      2        2 
   1   chr1_69154938     HCab    T    G        0      0        2 
   1   chr1_69154938     HPrz    T    G        0      0        2 
   1   chr1_69154938     ZBoe    T    G        0      0        2 
   1   chr1_69154938     ZGre    T    G        0      0        2 
   1   chr1_69154938     ZHar    T    G        0      0        2 
   1   chr1_69154938   Sample    T    G        1      2        2 
   1   chr1_69161482     AAsi    C    A        0      0        2 
   1   chr1_69161482     AKia    C    A        0      0        2 
   1   chr1_69161482     AOna    C    A        0      0        2 
   1   chr1_69161482     ASom    C    A        0      0        2 
   1   chr1_69161482     HCab    C    A        0      0        2 
   1   chr1_69161482     HPrz    C    A        0      0        2 
   1   chr1_69161482     ZBoe    C    A      0.5      1        2 
   1   chr1_69161482     ZGre    C    A        0      0        2 
   1   chr1_69161482     ZHar    C    A        0      0        2 
   1   chr1_69161482   Sample    C    A        0      0        2 
   1   chr1_69181931     AAsi    C    G        0      0        2 
   1   chr1_69181931     AKia    C    G        0      0        2 
   1   chr1_69181931     AOna    C    G        0      0        2 
   1   chr1_69181931     ASom    C    G        0      0        2 
   1   chr1_69181931     HCab    C    G      0.5      1        2 
   1   chr1_69181931     HPrz    C    G        0      0        2 
   1   chr1_69181931     ZBoe    C    G        0      0        2 
   1   chr1_69181931     ZGre    C    G        0      0        2 
   1   chr1_69181931     ZHar    C    G        0      0        2 
   1   chr1_69181931   Sample    C    G        0      0        2 
   1   chr1_69195848     AAsi    T    G        0      0        2 
   1   chr1_69195848     AKia    T    G        0      0        2 
   1   chr1_69195848     AOna    T    G        1      2        2 
   1   chr1_69195848     ASom    T    G        0      0        2 
   1   chr1_69195848     HCab    T    G        0      0        2 
   1   chr1_69195848     HPrz    T    G        0      0        2 
   1   chr1_69195848     ZBoe    T    G        0      0        2 
   1   chr1_69195848     ZGre    T    G        0      0        2 
   1   chr1_69195848     ZHar    T    G        0      0        2 
   1   chr1_69195848   Sample    T    G        0      0        2 
   1   chr1_69202484     AAsi    T    G        0      0        2 
   1   chr1_69202484     AKia    T    G        0      0        2 
   1   chr1_69202484     AOna    T    G        0      0        2 
   1   chr1_69202484     ASom    T    G        0      0        2 
   1   chr1_69202484     HCab    T    G        0      0        2 
   1   chr1_69202484     HPrz    T    G        0      0        2 
   1   chr1_69202484     ZBoe    T    G        0      0        2 
   1   chr1_69202484     ZGre    T    G        0      0        2 
   1   chr1_69202484     ZHar    T    G        1      2        2 
   1   chr1_69202484   Sample    T    G        0      0        2 
   1   chr1_69202539     AAsi    A    C        0      0        2 
   1   chr1_69202539     AKia    A    C        0      0        2 
   1   chr1_69202539     AOna    A    C        0      0        2 
   1   chr1_69202539     ASom    A    C        0      0        2 
   1   chr1_69202539     HCab    A    C        0      0        2 
   1   chr1_69202539     HPrz    A    C        0      0        2 
   1   chr1_69202539     ZBoe    A    C      0.5      1        2 
   1   chr1_69202539     ZGre    A    C        0      0        2 
   1   chr1_69202539     ZHar    A    C        0      0        2 
   1   chr1_69202539   Sample    A    C        0      0        2 
   1   chr1_69214956     AAsi    T    G        0      0        2 
   1   chr1_69214956     AKia    T    G        0      0        2 
   1   chr1_69214956     AOna    T    G        0      0        2 
   1   chr1_69214956     ASom    T    G        0      0        2 
   1   chr1_69214956     HCab    T    G        0      0        2 
   1   chr1_69214956     HPrz    T    G        0      0        2 
   1   chr1_69214956     ZBoe    T    G      0.5      1        2 
   1   chr1_69214956     ZGre    T    G        0      0        2 
   1   chr1_69214956     ZHar    T    G        0      0        2 
   1   chr1_69214956   Sample    T    G        0      0        2 
   1   chr1_69230593     AAsi    T    G        0      0        2 
   1   chr1_69230593     AKia    T    G        0      0        2 
   1   chr1_69230593     AOna    T    G        0      0        2 
   1   chr1_69230593     ASom    T    G        1      2        2 
   1   chr1_69230593     HCab    T    G        0      0        2 
   1   chr1_69230593     HPrz    T    G        0      0        2 
   1   chr1_69230593     ZBoe    T    G        0      0        2 
   1   chr1_69230593     ZGre    T    G        0      0        2 
   1   chr1_69230593     ZHar    T    G        0      0        2 
   1   chr1_69230593   Sample    T    G        0      0        2 
   1   chr1_69234427     AAsi    G    T        0      0        2 
   1   chr1_69234427     AKia    G    T        1      2        2 
   1   chr1_69234427     AOna    G    T        0      0        2 
   1   chr1_69234427     ASom    G    T        0      0        2 
   1   chr1_69234427     HCab    G    T        0      0        2 
   1   chr1_69234427     HPrz    G    T        0      0        2 
   1   chr1_69234427     ZBoe    G    T        0      0        2 
   1   chr1_69234427     ZGre    G    T        0      0        2 
   1   chr1_69234427     ZHar    G    T        0      0        2 
   1   chr1_69234427   Sample    G    T        0      0        2 
   1   chr1_69234976     AAsi    T    A        0      0        2 
   1   chr1_69234976     AKia    T    A        0      0        2 
   1   chr1_69234976     AOna    T    A        0      0        2 
   1   chr1_69234976     ASom    T    A        0      0        2 
   1   chr1_69234976     HCab    T    A        1      2        2 
   1   chr1_69234976     HPrz    T    A        1      2        2 
   1   chr1_69234976     ZBoe    T    A        0      0        2 
   1   chr1_69234976     ZGre    T    A        0      0        2 
   1   chr1_69234976     ZHar    T    A        0      0        2 
   1   chr1_69234976   Sample    T    A        0      0        2 
   1   chr1_69251140     AAsi    C    A        0      0        2 
   1   chr1_69251140     AKia    C    A        0      0        2 
   1   chr1_69251140     AOna    C    A        0      0        2 
   1   chr1_69251140     ASom    C    A        1      2        2 
   1   chr1_69251140     HCab    C    A        0      0        2 
   1   chr1_69251140     HPrz    C    A        0      0        2 
   1   chr1_69251140     ZBoe    C    A        0      0        2 
   1   chr1_69251140     ZGre    C    A        0      0        2 
   1   chr1_69251140     ZHar    C    A        0      0        2 
   1   chr1_69251140   Sample    C    A        0      0        2 
   1   chr1_69260705     AAsi    A    T        0      0        2 
   1   chr1_69260705     AKia    A    T        0      0        2 
   1   chr1_69260705     AOna    A    T        0      0        2 
   1   chr1_69260705     ASom    A    T        0      0        2 
   1   chr1_69260705     HCab    A    T        1      2        2 
   1   chr1_69260705     HPrz    A    T        1      2        2 
   1   chr1_69260705     ZBoe    A    T        0      0        2 
   1   chr1_69260705     ZGre    A    T        0      0        2 
   1   chr1_69260705     ZHar    A    T        0      0        2 
   1   chr1_69260705   Sample    A    T        0      0        2 
   1   chr1_69264532     AAsi    A    C        0      0        2 
   1   chr1_69264532     AKia    A    C        0      0        2 
   1   chr1_69264532     AOna    A    C        0      0        2 
   1   chr1_69264532     ASom    A    C        0      0        2 
   1   chr1_69264532     HCab    A    C        1      2        2 
   1   chr1_69264532     HPrz    A    C        1      2        2 
   1   chr1_69264532     ZBoe    A    C        0      0        2 
   1   chr1_69264532     ZGre    A    C        0      0        2 
   1   chr1_69264532     ZHar    A    C        0      0        2 
   1   chr1_69264532   Sample    A    C        0      0        2 
   1   chr1_69273315     AAsi    A    C        0      0        2 
   1   chr1_69273315     AKia    A    C        0      0        2 
   1   chr1_69273315     AOna    A    C        0      0        2 
   1   chr1_69273315     ASom    A    C        0      0        2 
   1   chr1_69273315     HCab    A    C        1      2        2 
   1   chr1_69273315     HPrz    A    C        1      2        2 
   1   chr1_69273315     ZBoe    A    C        0      0        2 
   1   chr1_69273315     ZGre    A    C        0      0        2 
   1   chr1_69273315     ZHar    A    C        0      0        2 
   1   chr1_69273315   Sample    A    C        0      0        2 
   1   chr1_69279893     AAsi    G    C        1      2        2 
   1   chr1_69279893     AKia    G    C        0      0        2 
   1   chr1_69279893     AOna    G    C        1      2        2 
   1   chr1_69279893     ASom    G    C        1      2        2 
   1   chr1_69279893     HCab    G    C        0      0        2 
   1   chr1_69279893     HPrz    G    C        0      0        2 
   1   chr1_69279893     ZBoe    G    C        0      0        2 
   1   chr1_69279893     ZGre    G    C        0      0        2 
   1   chr1_69279893     ZHar    G    C        0      0        2 
   1   chr1_69279893   Sample    G    C        1      2        2 
   1   chr1_69286125     AAsi    A    T        0      0        2 
   1   chr1_69286125     AKia    A    T        0      0        2 
   1   chr1_69286125     AOna    A    T        0      0        2 
   1   chr1_69286125     ASom    A    T        0      0        2 
   1   chr1_69286125     HCab    A    T        0      0        2 
   1   chr1_69286125     HPrz    A    T        0      0        2 
   1   chr1_69286125     ZBoe    A    T        0      0        2 
   1   chr1_69286125     ZGre    A    T        1      2        2 
   1   chr1_69286125     ZHar    A    T        0      0        2 
   1   chr1_69286125   Sample    A    T        0      0        2 
   1   chr1_69300383     AAsi    A    C        0      0        2 
   1   chr1_69300383     AKia    A    C        0      0        2 
   1   chr1_69300383     AOna    A    C        0      0        2 
   1   chr1_69300383     ASom    A    C        0      0        2 
   1   chr1_69300383     HCab    A    C        0      0        2 
   1   chr1_69300383     HPrz    A    C        0      0        2 
   1   chr1_69300383     ZBoe    A    C        1      2        2 
   1   chr1_69300383     ZGre    A    C        0      0        2 
   1   chr1_69300383     ZHar    A    C        0      0        2 
   1   chr1_69300383   Sample    A    C        0      0        2 
   1   chr1_69316441     AAsi    T    G        0      0        2 
   1   chr1_69316441     AKia    T    G        0      0        2 
   1   chr1_69316441     AOna    T    G        0      0        2 
   1   chr1_69316441     ASom    T    G        0      0        2 
   1   chr1_69316441     HCab    T    G        0      0        2 
   1   chr1_69316441     HPrz    T    G        0      0        2 
   1   chr1_69316441     ZBoe    T    G        0      0        2 
   1   chr1_69316441     ZGre    T    G        0      0        2 
   1   chr1_69316441     ZHar    T    G      0.5      1        2 
   1   chr1_69316441   Sample    T    G        0      0        2 
   1   chr1_69318838     AAsi    G    T        0      0        2 
   1   chr1_69318838     AKia    G    T        0      0        2 
   1   chr1_69318838     AOna    G    T        0      0        2 
   1   chr1_69318838     ASom    G    T        0      0        2 
   1   chr1_69318838     HCab    G    T        1      2        2 
   1   chr1_69318838     HPrz    G    T        1      2        2 
   1   chr1_69318838     ZBoe    G    T        0      0        2 
   1   chr1_69318838     ZGre    G    T        0      0        2 
   1   chr1_69318838     ZHar    G    T        0      0        2 
   1   chr1_69318838   Sample    G    T        0      0        2 
   1   chr1_69338618     AAsi    T    G        0      0        2 
   1   chr1_69338618     AKia    T    G        0      0        2 
   1   chr1_69338618     AOna    T    G        0      0        2 
   1   chr1_69338618     ASom    T    G        0      0        2 
   1   chr1_69338618     HCab    T    G        0      0        2 
   1   chr1_69338618     HPrz    T    G        0      0        2 
   1   chr1_69338618     ZBoe    T    G        0      0        2 
   1   chr1_69338618     ZGre    T    G        0      0        2 
   1   chr1_69338618     ZHar    T    G      0.5      1        2 
   1   chr1_69338618   Sample    T    G        0      0        2 
   1   chr1_69379151     AAsi    A    C        0      0        2 
   1   chr1_69379151     AKia    A    C        0      0        2 
   1   chr1_69379151     AOna    A    C        0      0        2 
   1   chr1_69379151     ASom    A    C        0      0        2 
   1   chr1_69379151     HCab    A    C        1      2        2 
   1   chr1_69379151     HPrz    A    C        1      2        2 
   1   chr1_69379151     ZBoe    A    C        0      0        2 
   1   chr1_69379151     ZGre    A    C        0      0        2 
   1   chr1_69379151     ZHar    A    C        0      0        2 
   1   chr1_69379151   Sample    A    C        0      0        2 
   1   chr1_69385457     AAsi    G    T        0      0        2 
   1   chr1_69385457     AKia    G    T        0      0        2 
   1   chr1_69385457     AOna    G    T        0      0        2 
   1   chr1_69385457     ASom    G    T        0      0        2 
   1   chr1_69385457     HCab    G    T        0      0        2 
   1   chr1_69385457     HPrz    G    T        0      0        2 
   1   chr1_69385457     ZBoe    G    T        0      0        2 
   1   chr1_69385457     ZGre    G    T        0      0        2 
   1   chr1_69385457     ZHar    G    T      0.5      1        2 
   1   chr1_69385457   Sample    G    T        0      0        2 
   1   chr1_69385755     AAsi    G    C      0.5      1        2 
   1   chr1_69385755     AKia    G    C        0      0        2 
   1   chr1_69385755     AOna    G    C        0      0        2 
   1   chr1_69385755     ASom    G    C        0      0        2 
   1   chr1_69385755     HCab    G    C        0      0        2 
   1   chr1_69385755     HPrz    G    C        0      0        2 
   1   chr1_69385755     ZBoe    G    C        0      0        2 
   1   chr1_69385755     ZGre    G    C        0      0        2 
   1   chr1_69385755     ZHar    G    C        0      0        2 
   1   chr1_69385755   Sample    G    C        0      0        2 
   1   chr1_69399292     AAsi    T    G        0      0        2 
   1   chr1_69399292     AKia    T    G        0      0        2 
   1   chr1_69399292     AOna    T    G        0      0        2 
   1   chr1_69399292     ASom    T    G        0      0        2 
   1   chr1_69399292     HCab    T    G        0      0        2 
   1   chr1_69399292     HPrz    T    G        0      0        2 
   1   chr1_69399292     ZBoe    T    G      0.5      1        2 
   1   chr1_69399292     ZGre    T    G        0      0        2 
   1   chr1_69399292     ZHar    T    G        0      0        2 
   1   chr1_69399292   Sample    T    G        0      0        2 
   1   chr1_69405759     AAsi    T    G        0      0        2 
   1   chr1_69405759     AKia    T    G        0      0        2 
   1   chr1_69405759     AOna    T    G        0      0        2 
   1   chr1_69405759     ASom    T    G        0      0        2 
   1   chr1_69405759     HCab    T    G        0      0        2 
   1   chr1_69405759     HPrz    T    G        0      0        2 
   1   chr1_69405759     ZBoe    T    G        0      0        2 
   1   chr1_69405759     ZGre    T    G        0      0        2 
   1   chr1_69405759     ZHar    T    G        1      2        2 
   1   chr1_69405759   Sample    T    G        0      0        2 
   1   chr1_69407816     AAsi    T    A        1      2        2 
   1   chr1_69407816     AKia    T    A        0      0        2 
   1   chr1_69407816     AOna    T    A        0      0        2 
   1   chr1_69407816     ASom    T    A        1      2        2 
   1   chr1_69407816     HCab    T    A        0      0        2 
   1   chr1_69407816     HPrz    T    A        0      0        2 
   1   chr1_69407816     ZBoe    T    A        0      0        2 
   1   chr1_69407816     ZGre    T    A        0      0        2 
   1   chr1_69407816     ZHar    T    A        0      0        2 
   1   chr1_69407816   Sample    T    A        1      2        2 
   1   chr1_69439833     AAsi    A    C        0      0        2 
   1   chr1_69439833     AKia    A    C        0      0        2 
   1   chr1_69439833     AOna    A    C        0      0        2 
   1   chr1_69439833     ASom    A    C        0      0        2 
   1   chr1_69439833     HCab    A    C        0      0        2 
   1   chr1_69439833     HPrz    A    C        0      0        2 
   1   chr1_69439833     ZBoe    A    C        1      2        2 
   1   chr1_69439833     ZGre    A    C        0      0        2 
   1   chr1_69439833     ZHar    A    C        0      0        2 
   1   chr1_69439833   Sample    A    C        0      0        2 
   1   chr1_69441503     AAsi    T    G        0      0        2 
   1   chr1_69441503     AKia    T    G        0      0        2 
   1   chr1_69441503     AOna    T    G        0      0        2 
   1   chr1_69441503     ASom    T    G        0      0        2 
   1   chr1_69441503     HCab    T    G        1      2        2 
   1   chr1_69441503     HPrz    T    G        1      2        2 
   1   chr1_69441503     ZBoe    T    G        0      0        2 
   1   chr1_69441503     ZGre    T    G        0      0        2 
   1   chr1_69441503     ZHar    T    G        0      0        2 
   1   chr1_69441503   Sample    T    G        0      0        2 
   1   chr1_69494378     AAsi    C    G        0      0        2 
   1   chr1_69494378     AKia    C    G        0      0        2 
   1   chr1_69494378     AOna    C    G        0      0        2 
   1   chr1_69494378     ASom    C    G        0      0        2 
   1   chr1_69494378     HCab    C    G        0      0        2 
   1   chr1_69494378     HPrz    C    G        0      0        2 
   1   chr1_69494378     ZBoe    C    G        0      0        2 
   1   chr1_69494378     ZGre    C    G        0      0        2 
   1   chr1_69494378     ZHar    C    G        1      2        2 
   1   chr1_69494378   Sample    C    G        0      0        2 
   1   chr1_69515910     AAsi    G    T        0      0        2 
   1   chr1_69515910     AKia    G    T        0      0        2 
   1   chr1_69515910     AOna    G    T        0      0        2 
   1   chr1_69515910     ASom    G    T        0      0        2 
   1   chr1_69515910     HCab    G    T        0      0        2 
   1   chr1_69515910     HPrz    G    T        0      0        2 
   1   chr1_69515910     ZBoe    G    T      0.5      1        2 
   1   chr1_69515910     ZGre    G    T        0      0        2 
   1   chr1_69515910     ZHar    G    T        0      0        2 
   1   chr1_69515910   Sample    G    T        0      0        2 
   1   chr1_69523251     AAsi    G    C        0      0        2 
   1   chr1_69523251     AKia    G    C        0      0        2 
   1   chr1_69523251     AOna    G    C        0      0        2 
   1   chr1_69523251     ASom    G    C        0      0        2 
   1   chr1_69523251     HCab    G    C        1      2        2 
   1   chr1_69523251     HPrz    G    C        1      2        2 
   1   chr1_69523251     ZBoe    G    C        0      0        2 
   1   chr1_69523251     ZGre    G    C        0      0        2 
   1   chr1_69523251     ZHar    G    C        0      0        2 
   1   chr1_69523251   Sample    G    C        0      0        2 
   1   chr1_69567603     AAsi    T    G        0      0        2 
   1   chr1_69567603     AKia    T    G        0      0        2 
   1   chr1_69567603     AOna    T    G        0      0        2 
   1   chr1_69567603     ASom    T    G        0      0        2 
   1   chr1_69567603     HCab    T    G        0      0        2 
   1   chr1_69567603     HPrz    T    G        0      0        2 
   1   chr1_69567603     ZBoe    T    G        0      0        2 
   1   chr1_69567603     ZGre    T    G        0      0        2 
   1   chr1_69567603     ZHar    T    G        1      2        2 
   1   chr1_69567603   Sample    T    G        0      0        2 
   1   chr1_69582642     AAsi    C    A        0      0        2 
   1   chr1_69582642     AKia    C    A        0      0        2 
   1   chr1_69582642     AOna    C    A        0      0        2 
   1   chr1_69582642     ASom    C    A        0      0        2 
   1   chr1_69582642     HCab    C    A      0.5      1        2 
   1   chr1_69582642     HPrz    C    A        0      0        2 
   1   chr1_69582642     ZBoe    C    A        0      0        2 
   1   chr1_69582642     ZGre    C    A        0      0        2 
   1   chr1_69582642     ZHar    C    A        0      0        2 
   1   chr1_69582642   Sample    C    A        0      0        2 
   1   chr1_69589690     AAsi    T    G        0      0        2 
   1   chr1_69589690     AKia    T    G        0      0        2 
   1   chr1_69589690     AOna    T    G        0      0        2 
   1   chr1_69589690     ASom    T    G        0      0        2 
   1   chr1_69589690     HCab    T    G      0.5      1        2 
   1   chr1_69589690     HPrz    T    G        0      0        2 
   1   chr1_69589690     ZBoe    T    G        0      0        2 
   1   chr1_69589690     ZGre    T    G        0      0        2 
   1   chr1_69589690     ZHar    T    G        0      0        2 
   1   chr1_69589690   Sample    T    G        0      0        2 
   1   chr1_69596406     AAsi    T    A        0      0        2 
   1   chr1_69596406     AKia    T    A        0      0        2 
   1   chr1_69596406     AOna    T    A        0      0        2 
   1   chr1_69596406     ASom    T    A        0      0        2 
   1   chr1_69596406     HCab    T    A        0      0        2 
   1   chr1_69596406     HPrz    T    A        0      0        2 
   1   chr1_69596406     ZBoe    T    A        0      0        2 
   1   chr1_69596406     ZGre    T    A        0      0        2 
   1   chr1_69596406     ZHar    T    A      0.5      1        2 
   1   chr1_69596406   Sample    T    A        0      0        2 
   1   chr1_69600535     AAsi    G    T      0.5      1        2 
   1   chr1_69600535     AKia    G    T        0      0        2 
   1   chr1_69600535     AOna    G    T        0      0        2 
   1   chr1_69600535     ASom    G    T        0      0        2 
   1   chr1_69600535     HCab    G    T        0      0        2 
   1   chr1_69600535     HPrz    G    T        0      0        2 
   1   chr1_69600535     ZBoe    G    T        0      0        2 
   1   chr1_69600535     ZGre    G    T        0      0        2 
   1   chr1_69600535     ZHar    G    T        0      0        2 
   1   chr1_69600535   Sample    G    T        0      0        2 
   1   chr1_69602745     AAsi    T    A        0      0        2 
   1   chr1_69602745     AKia    T    A        0      0        2 
   1   chr1_69602745     AOna    T    A        0      0        2 
   1   chr1_69602745     ASom    T    A        0      0        2 
   1   chr1_69602745     HCab    T    A        0      0        2 
   1   chr1_69602745     HPrz    T    A        0      0        2 
   1   chr1_69602745     ZBoe    T    A      0.5      1        2 
   1   chr1_69602745     ZGre    T    A        0      0        2 
   1   chr1_69602745     ZHar    T    A        0      0        2 
   1   chr1_69602745   Sample    T    A        0      0        2 
   1   chr1_69609378     AAsi    G    T        0      0        2 
   1   chr1_69609378     AKia    G    T        0      0        2 
   1   chr1_69609378     AOna    G    T        0      0        2 
   1   chr1_69609378     ASom    G    T        0      0        2 
   1   chr1_69609378     HCab    G    T        0      0        2 
   1   chr1_69609378     HPrz    G    T        0      0        2 
   1   chr1_69609378     ZBoe    G    T        0      0        2 
   1   chr1_69609378     ZGre    G    T        0      0        2 
   1   chr1_69609378     ZHar    G    T        1      2        2 
   1   chr1_69609378   Sample    G    T        0      0        2 
   1   chr1_69612976     AAsi    G    T        0      0        2 
   1   chr1_69612976     AKia    G    T        0      0        2 
   1   chr1_69612976     AOna    G    T        0      0        2 
   1   chr1_69612976     ASom    G    T      0.5      1        2 
   1   chr1_69612976     HCab    G    T        0      0        2 
   1   chr1_69612976     HPrz    G    T        0      0        2 
   1   chr1_69612976     ZBoe    G    T        0      0        2 
   1   chr1_69612976     ZGre    G    T        0      0        2 
   1   chr1_69612976     ZHar    G    T        0      0        2 
   1   chr1_69612976   Sample    G    T        0      0        2 
   1   chr1_69632880     AAsi    T    G        0      0        2 
   1   chr1_69632880     AKia    T    G        0      0        2 
   1   chr1_69632880     AOna    T    G        0      0        2 
   1   chr1_69632880     ASom    T    G        0      0        2 
   1   chr1_69632880     HCab    T    G        0      0        2 
   1   chr1_69632880     HPrz    T    G        0      0        2 
   1   chr1_69632880     ZBoe    T    G        0      0        2 
   1   chr1_69632880     ZGre    T    G        0      0        2 
   1   chr1_69632880     ZHar    T    G        1      2        2 
   1   chr1_69632880   Sample    T    G        0      0        2 
   1   chr1_69643476     AAsi    G    T        0      0        2 
   1   chr1_69643476     AKia    G    T        0      0        2 
   1   chr1_69643476     AOna    G    T        0      0        2 
   1   chr1_69643476     ASom    G    T        0      0        2 
   1   chr1_69643476     HCab    G    T        0      0        2 
   1   chr1_69643476     HPrz    G    T        0      0        2 
   1   chr1_69643476     ZBoe    G    T      0.5      1        2 
   1   chr1_69643476     ZGre    G    T        0      0        2 
   1   chr1_69643476     ZHar    G    T        0      0        2 
   1   chr1_69643476   Sample    G    T        0      0        2 
   1   chr1_69675974     AAsi    G    C        0      0        2 
   1   chr1_69675974     AKia    G    C        0      0        2 
   1   chr1_69675974     AOna    G    C        0      0        2 
   1   chr1_69675974     ASom    G    C        0      0        2 
   1   chr1_69675974     HCab    G    C        1      2        2 
   1   chr1_69675974     HPrz    G    C        1      2        2 
   1   chr1_69675974     ZBoe    G    C        0      0        2 
   1   chr1_69675974     ZGre    G    C        0      0        2 
   1   chr1_69675974     ZHar    G    C        0      0        2 
   1   chr1_69675974   Sample    G    C        0      0        2 
   1   chr1_69690664     AAsi    G    T        0      0        2 
   1   chr1_69690664     AKia    G    T        0      0        2 
   1   chr1_69690664     AOna    G    T        0      0        2 
   1   chr1_69690664     ASom    G    T      0.5      1        2 
   1   chr1_69690664     HCab    G    T        0      0        2 
   1   chr1_69690664     HPrz    G    T        0      0        2 
   1   chr1_69690664     ZBoe    G    T        0      0        2 
   1   chr1_69690664     ZGre    G    T        0      0        2 
   1   chr1_69690664     ZHar    G    T        0      0        2 
   1   chr1_69690664   Sample    G    T        0      0        2 
   1   chr1_69695010     AAsi    T    G        0      0        2 
   1   chr1_69695010     AKia    T    G        0      0        2 
   1   chr1_69695010     AOna    T    G        0      0        2 
   1   chr1_69695010     ASom    T    G        0      0        2 
   1   chr1_69695010     HCab    T    G        1      2        2 
   1   chr1_69695010     HPrz    T    G        1      2        2 
   1   chr1_69695010     ZBoe    T    G        0      0        2 
   1   chr1_69695010     ZGre    T    G        0      0        2 
   1   chr1_69695010     ZHar    T    G        0      0        2 
   1   chr1_69695010   Sample    T    G        0      0        2 
   1   chr1_69701299     AAsi    A    C        1      2        2 
   1   chr1_69701299     AKia    A    C        0      0        2 
   1   chr1_69701299     AOna    A    C        0      0        2 
   1   chr1_69701299     ASom    A    C        1      2        2 
   1   chr1_69701299     HCab    A    C        0      0        2 
   1   chr1_69701299     HPrz    A    C        0      0        2 
   1   chr1_69701299     ZBoe    A    C        0      0        2 
   1   chr1_69701299     ZGre    A    C        0      0        2 
   1   chr1_69701299     ZHar    A    C        0      0        2 
   1   chr1_69701299   Sample    A    C        1      2        2 
   1   chr1_69702771     AAsi    A    T        0      0        2 
   1   chr1_69702771     AKia    A    T        0      0        2 
   1   chr1_69702771     AOna    A    T        0      0        2 
   1   chr1_69702771     ASom    A    T        0      0        2 
   1   chr1_69702771     HCab    A    T        1      2        2 
   1   chr1_69702771     HPrz    A    T        1      2        2 
   1   chr1_69702771     ZBoe    A    T        0      0        2 
   1   chr1_69702771     ZGre    A    T        0      0        2 
   1   chr1_69702771     ZHar    A    T        0      0        2 
   1   chr1_69702771   Sample    A    T        0      0        2 
   1   chr1_69714978     AAsi    G    T        0      0        2 
   1   chr1_69714978     AKia    G    T        0      0        2 
   1   chr1_69714978     AOna    G    T        0      0        2 
   1   chr1_69714978     ASom    G    T        0      0        2 
   1   chr1_69714978     HCab    G    T        1      2        2 
   1   chr1_69714978     HPrz    G    T        1      2        2 
   1   chr1_69714978     ZBoe    G    T        0      0        2 
   1   chr1_69714978     ZGre    G    T        0      0        2 
   1   chr1_69714978     ZHar    G    T        0      0        2 
   1   chr1_69714978   Sample    G    T        0      0        2 
   1   chr1_69715322     AAsi    A    T        0      0        2 
   1   chr1_69715322     AKia    A    T        0      0        2 
   1   chr1_69715322     AOna    A    T        0      0        2 
   1   chr1_69715322     ASom    A    T        0      0        2 
   1   chr1_69715322     HCab    A    T        0      0        2 
   1   chr1_69715322     HPrz    A    T        0      0        2 
   1   chr1_69715322     ZBoe    A    T        0      0        2 
   1   chr1_69715322     ZGre    A    T        0      0        2 
   1   chr1_69715322     ZHar    A    T      0.5      1        2 
   1   chr1_69715322   Sample    A    T        0      0        2 
   1   chr1_69716343     AAsi    T    G        0      0        2 
   1   chr1_69716343     AKia    T    G        1      2        2 
   1   chr1_69716343     AOna    T    G      0.5      1        2 
   1   chr1_69716343     ASom    T    G        0      0        2 
   1   chr1_69716343     HCab    T    G        0      0        2 
   1   chr1_69716343     HPrz    T    G        0      0        2 
   1   chr1_69716343     ZBoe    T    G        0      0        2 
   1   chr1_69716343     ZGre    T    G        0      0        2 
   1   chr1_69716343     ZHar    T    G        0      0        2 
   1   chr1_69716343   Sample    T    G        0      0        2 
   1   chr1_69729031     AAsi    C    A        0      0        2 
   1   chr1_69729031     AKia    C    A        0      0        2 
   1   chr1_69729031     AOna    C    A        0      0        2 
   1   chr1_69729031     ASom    C    A        0      0        2 
   1   chr1_69729031     HCab    C    A      0.5      1        2 
   1   chr1_69729031     HPrz    C    A        0      0        2 
   1   chr1_69729031     ZBoe    C    A        0      0        2 
   1   chr1_69729031     ZGre    C    A        0      0        2 
   1   chr1_69729031     ZHar    C    A        0      0        2 
   1   chr1_69729031   Sample    C    A        0      0        2 
   1   chr1_69732401     AAsi    A    T        0      0        2 
   1   chr1_69732401     AKia    A    T        0      0        2 
   1   chr1_69732401     AOna    A    T        0      0        2 
   1   chr1_69732401     ASom    A    T        0      0        2 
   1   chr1_69732401     HCab    A    T        0      0        2 
   1   chr1_69732401     HPrz    A    T        0      0        2 
   1   chr1_69732401     ZBoe    A    T      0.5      1        2 
   1   chr1_69732401     ZGre    A    T        0      0        2 
   1   chr1_69732401     ZHar    A    T        0      0        2 
   1   chr1_69732401   Sample    A    T        0      0        2 
   1   chr1_69743821     AAsi    C    G        0      0        2 
   1   chr1_69743821     AKia    C    G        0      0        2 
   1   chr1_69743821     AOna    C    G        0      0        2 
   1   chr1_69743821     ASom    C    G        0      0        2 
   1   chr1_69743821     HCab    C    G        1      2        2 
   1   chr1_69743821     HPrz    C    G        1      2        2 
   1   chr1_69743821     ZBoe    C    G        0      0        2 
   1   chr1_69743821     ZGre    C    G        0      0        2 
   1   chr1_69743821     ZHar    C    G        0      0        2 
   1   chr1_69743821   Sample    C    G        0      0        2 
   1   chr1_69793103     AAsi    C    A        0      0        2 
   1   chr1_69793103     AKia    C    A        0      0        2 
   1   chr1_69793103     AOna    C    A        0      0        2 
   1   chr1_69793103     ASom    C    A        0      0        2 
   1   chr1_69793103     HCab    C    A        0      0        2 
   1   chr1_69793103     HPrz    C    A        0      0        2 
   1   chr1_69793103     ZBoe    C    A        0      0        2 
   1   chr1_69793103     ZGre    C    A        1      2        2 
   1   chr1_69793103     ZHar    C    A        0      0        2 
   1   chr1_69793103   Sample    C    A        0      0        2 
   1   chr1_69817019     AAsi    A    C        0      0        2 
   1   chr1_69817019     AKia    A    C        0      0        2 
   1   chr1_69817019     AOna    A    C        0      0        2 
   1   chr1_69817019     ASom    A    C        0      0        2 
   1   chr1_69817019     HCab    A    C        0      0        2 
   1   chr1_69817019     HPrz    A    C        0      0        2 
   1   chr1_69817019     ZBoe    A    C        0      0        2 
   1   chr1_69817019     ZGre    A    C        1      2        2 
   1   chr1_69817019     ZHar    A    C        0      0        2 
   1   chr1_69817019   Sample    A    C        0      0        2 
   1   chr1_69824912     AAsi    C    A        0      0        2 
   1   chr1_69824912     AKia    C    A        0      0        2 
   1   chr1_69824912     AOna    C    A        0      0        2 
   1   chr1_69824912     ASom    C    A        0      0        2 
   1   chr1_69824912     HCab    C    A        1      2        2 
   1   chr1_69824912     HPrz    C    A        1      2        2 
   1   chr1_69824912     ZBoe    C    A        0      0        2 
   1   chr1_69824912     ZGre    C    A        0      0        2 
   1   chr1_69824912     ZHar    C    A        0      0        2 
   1   chr1_69824912   Sample    C    A        0      0        2 
   1   chr1_69846171     AAsi    G    T        0      0        2 
   1   chr1_69846171     AKia    G    T        0      0        2 
   1   chr1_69846171     AOna    G    T        0      0        2 
   1   chr1_69846171     ASom    G    T        0      0        2 
   1   chr1_69846171     HCab    G    T        1      2        2 
   1   chr1_69846171     HPrz    G    T        1      2        2 
   1   chr1_69846171     ZBoe    G    T        0      0        2 
   1   chr1_69846171     ZGre    G    T        0      0        2 
   1   chr1_69846171     ZHar    G    T        0      0        2 
   1   chr1_69846171   Sample    G    T        0      0        2 
   1   chr1_69862113     AAsi    G    C        0      0        2 
   1   chr1_69862113     AKia    G    C        0      0        2 
   1   chr1_69862113     AOna    G    C        0      0        2 
   1   chr1_69862113     ASom    G    C        0      0        2 
   1   chr1_69862113     HCab    G    C        0      0        2 
   1   chr1_69862113     HPrz    G    C        0      0        2 
   1   chr1_69862113     ZBoe    G    C        0      0        2 
   1   chr1_69862113     ZGre    G    C        1      2        2 
   1   chr1_69862113     ZHar    G    C        0      0        2 
   1   chr1_69862113   Sample    G    C        0      0        2 
   1   chr1_69868045     AAsi    G    C        1      2        2 
   1   chr1_69868045     AKia    G    C        1      2        2 
   1   chr1_69868045     AOna    G    C        1      2        2 
   1   chr1_69868045     ASom    G    C        1      2        2 
   1   chr1_69868045     HCab    G    C        0      0        2 
   1   chr1_69868045     HPrz    G    C        0      0        2 
   1   chr1_69868045     ZBoe    G    C        0      0        2 
   1   chr1_69868045     ZGre    G    C        0      0        2 
   1   chr1_69868045     ZHar    G    C        0      0        2 
   1   chr1_69868045   Sample    G    C        1      2        2 
   1   chr1_69868438     AAsi    T    G        0      0        2 
   1   chr1_69868438     AKia    T    G        0      0        2 
   1   chr1_69868438     AOna    T    G        0      0        2 
   1   chr1_69868438     ASom    T    G        0      0        2 
   1   chr1_69868438     HCab    T    G        0      0        2 
   1   chr1_69868438     HPrz    T    G        0      0        2 
   1   chr1_69868438     ZBoe    T    G      0.5      1        2 
   1   chr1_69868438     ZGre    T    G        0      0        2 
   1   chr1_69868438     ZHar    T    G        0      0        2 
   1   chr1_69868438   Sample    T    G        0      0        2 
   1   chr1_69873061     AAsi    C    G        0      0        2 
   1   chr1_69873061     AKia    C    G        0      0        2 
   1   chr1_69873061     AOna    C    G        0      0        2 
   1   chr1_69873061     ASom    C    G        0      0        2 
   1   chr1_69873061     HCab    C    G        0      0        2 
   1   chr1_69873061     HPrz    C    G        0      0        2 
   1   chr1_69873061     ZBoe    C    G      0.5      1        2 
   1   chr1_69873061     ZGre    C    G        0      0        2 
   1   chr1_69873061     ZHar    C    G        1      2        2 
   1   chr1_69873061   Sample    C    G        0      0        2 
   1   chr1_69880429     AAsi    C    G        0      0        2 
   1   chr1_69880429     AKia    C    G        0      0        2 
   1   chr1_69880429     AOna    C    G        0      0        2 
   1   chr1_69880429     ASom    C    G        0      0        2 
   1   chr1_69880429     HCab    C    G        0      0        2 
   1   chr1_69880429     HPrz    C    G        0      0        2 
   1   chr1_69880429     ZBoe    C    G        0      0        2 
   1   chr1_69880429     ZGre    C    G        0      0        2 
   1   chr1_69880429     ZHar    C    G        1      2        2 
   1   chr1_69880429   Sample    C    G        0      0        2 
   1   chr1_69880540     AAsi    G    C        0      0        2 
   1   chr1_69880540     AKia    G    C        0      0        2 
   1   chr1_69880540     AOna    G    C        0      0        2 
   1   chr1_69880540     ASom    G    C      0.5      1        2 
   1   chr1_69880540     HCab    G    C        0      0        2 
   1   chr1_69880540     HPrz    G    C        0      0        2 
   1   chr1_69880540     ZBoe    G    C        0      0        2 
   1   chr1_69880540     ZGre    G    C        0      0        2 
   1   chr1_69880540     ZHar    G    C        0      0        2 
   1   chr1_69880540   Sample    G    C        0      0        2 
   1   chr1_69883516     AAsi    C    A        0      0        2 
   1   chr1_69883516     AKia    C    A        0      0        2 
   1   chr1_69883516     AOna    C    A        0      0        2 
   1   chr1_69883516     ASom    C    A        0      0        2 
   1   chr1_69883516     HCab    C    A        1      2        2 
   1   chr1_69883516     HPrz    C    A        1      2        2 
   1   chr1_69883516     ZBoe    C    A        0      0        2 
   1   chr1_69883516     ZGre    C    A        0      0        2 
   1   chr1_69883516     ZHar    C    A        0      0        2 
   1   chr1_69883516   Sample    C    A        0      0        2 
   1   chr1_69884327     AAsi    T    G        0      0        2 
   1   chr1_69884327     AKia    T    G        0      0        2 
   1   chr1_69884327     AOna    T    G        0      0        2 
   1   chr1_69884327     ASom    T    G        0      0        2 
   1   chr1_69884327     HCab    T    G        1      2        2 
   1   chr1_69884327     HPrz    T    G        1      2        2 
   1   chr1_69884327     ZBoe    T    G        0      0        2 
   1   chr1_69884327     ZGre    T    G        0      0        2 
   1   chr1_69884327     ZHar    T    G        0      0        2 
   1   chr1_69884327   Sample    T    G        0      0        2 
   1   chr1_69899023     AAsi    A    T        1      2        2 
   1   chr1_69899023     AKia    A    T        0      0        2 
   1   chr1_69899023     AOna    A    T        0      0        2 
   1   chr1_69899023     ASom    A    T        1      2        2 
   1   chr1_69899023     HCab    A    T        0      0        2 
   1   chr1_69899023     HPrz    A    T        0      0        2 
   1   chr1_69899023     ZBoe    A    T        0      0        2 
   1   chr1_69899023     ZGre    A    T        0      0        2 
   1   chr1_69899023     ZHar    A    T        0      0        2 
   1   chr1_69899023   Sample    A    T        0      0        2 
   1   chr1_69924289     AAsi    G    T        0      0        2 
   1   chr1_69924289     AKia    G    T        0      0        2 
   1   chr1_69924289     AOna    G    T        0      0        2 
   1   chr1_69924289     ASom    G    T        0      0        2 
   1   chr1_69924289     HCab    G    T        0      0        2 
   1   chr1_69924289     HPrz    G    T        0      0        2 
   1   chr1_69924289     ZBoe    G    T      0.5      1        2 
   1   chr1_69924289     ZGre    G    T        0      0        2 
   1   chr1_69924289     ZHar    G    T        0      0        2 
   1   chr1_69924289   Sample    G    T        0      0        2 
   1   chr1_69926174     AAsi    G    T        0      0        2 
   1   chr1_69926174     AKia    G    T        0      0        2 
   1   chr1_69926174     AOna    G    T        0      0        2 
   1   chr1_69926174     ASom    G    T        0      0        2 
   1   chr1_69926174     HCab    G    T        0      0        2 
   1   chr1_69926174     HPrz    G    T        0      0        2 
   1   chr1_69926174     ZBoe    G    T        0      0        2 
   1   chr1_69926174     ZGre    G    T        0      0        2 
   1   chr1_69926174     ZHar    G    T      0.5      1        2 
   1   chr1_69926174   Sample    G    T        0      0        2 
   1   chr1_69942040     AAsi    T    A        0      0        2 
   1   chr1_69942040     AKia    T    A        0      0        2 
   1   chr1_69942040     AOna    T    A        0      0        2 
   1   chr1_69942040     ASom    T    A        0      0        2 
   1   chr1_69942040     HCab    T    A        0      0        2 
   1   chr1_69942040     HPrz    T    A        0      0        2 
   1   chr1_69942040     ZBoe    T    A        0      0        2 
   1   chr1_69942040     ZGre    T    A        0      0        2 
   1   chr1_69942040     ZHar    T    A      0.5      1        2 
   1   chr1_69942040   Sample    T    A        0      0        2 
   1   chr1_69949045     AAsi    G    T        0      0        2 
   1   chr1_69949045     AKia    G    T        0      0        2 
   1   chr1_69949045     AOna    G    T        0      0        2 
   1   chr1_69949045     ASom    G    T        0      0        2 
   1   chr1_69949045     HCab    G    T        1      2        2 
   1   chr1_69949045     HPrz    G    T        1      2        2 
   1   chr1_69949045     ZBoe    G    T        0      0        2 
   1   chr1_69949045     ZGre    G    T        0      0        2 
   1   chr1_69949045     ZHar    G    T        0      0        2 
   1   chr1_69949045   Sample    G    T        0      0        2 
   1   chr1_69950065     AAsi    T    A        0      0        2 
   1   chr1_69950065     AKia    T    A        0      0        2 
   1   chr1_69950065     AOna    T    A        0      0        2 
   1   chr1_69950065     ASom    T    A        0      0        2 
   1   chr1_69950065     HCab    T    A        0      0        2 
   1   chr1_69950065     HPrz    T    A        0      0        2 
   1   chr1_69950065     ZBoe    T    A        0      0        2 
   1   chr1_69950065     ZGre    T    A        1      2        2 
   1   chr1_69950065     ZHar    T    A        0      0        2 
   1   chr1_69950065   Sample    T    A        0      0        2 
   1   chr1_69969437     AAsi    G    C        0      0        2 
   1   chr1_69969437     AKia    G    C        0      0        2 
   1   chr1_69969437     AOna    G    C        0      0        2 
   1   chr1_69969437     ASom    G    C        0      0        2 
   1   chr1_69969437     HCab    G    C        1      2        2 
   1   chr1_69969437     HPrz    G    C        1      2        2 
   1   chr1_69969437     ZBoe    G    C        0      0        2 
   1   chr1_69969437     ZGre    G    C        0      0        2 
   1   chr1_69969437     ZHar    G    C        0      0        2 
   1   chr1_69969437   Sample    G    C        0      0        2 
   1   chr1_69982430     AAsi    T    A        0      0        2 
   1   chr1_69982430     AKia    T    A        0      0        2 
   1   chr1_69982430     AOna    T    A        0      0        2 
   1   chr1_69982430     ASom    T    A        0      0        2 
   1   chr1_69982430     HCab    T    A      0.5      1        2 
   1   chr1_69982430     HPrz    T    A        0      0        2 
   1   chr1_69982430     ZBoe    T    A        0      0        2 
   1   chr1_69982430     ZGre    T    A        0      0        2 
   1   chr1_69982430     ZHar    T    A        0      0        2 
   1   chr1_69982430   Sample    T    A        0      0        2 
   1   chr1_69989153     AAsi    G    C        0      0        2 
   1   chr1_69989153     AKia    G    C        1      2        2 
   1   chr1_69989153     AOna    G    C        1      2        2 
   1   chr1_69989153     ASom    G    C        0      0        2 
   1   chr1_69989153     HCab    G    C        0      0        2 
   1   chr1_69989153     HPrz    G    C        0      0        2 
   1   chr1_69989153     ZBoe    G    C        0      0        2 
   1   chr1_69989153     ZGre    G    C        0      0        2 
   1   chr1_69989153     ZHar    G    C        0      0        2 
   1   chr1_69989153   Sample    G    C        0      0        2 
   1   chr1_69991208     AAsi    C    G        0      0        2 
   1   chr1_69991208     AKia    C    G        0      0        2 
   1   chr1_69991208     AOna    C    G        0      0        2 
   1   chr1_69991208     ASom    C    G        0      0        2 
   1   chr1_69991208     HCab    C    G        0      0        2 
   1   chr1_69991208     HPrz    C    G      0.5      1        2 
   1   chr1_69991208     ZBoe    C    G        0      0        2 
   1   chr1_69991208     ZGre    C    G        0      0        2 
   1   chr1_69991208     ZHar    C    G        0      0        2 
   1   chr1_69991208   Sample    C    G        0      0        2 
   1   chr1_70002708     AAsi    A    T        0      0        2 
   1   chr1_70002708     AKia    A    T        0      0        2 
   1   chr1_70002708     AOna    A    T        0      0        2 
   1   chr1_70002708     ASom    A    T        0      0        2 
   1   chr1_70002708     HCab    A    T        0      0        2 
   1   chr1_70002708     HPrz    A    T        0      0        2 
   1   chr1_70002708     ZBoe    A    T        1      2        2 
   1   chr1_70002708     ZGre    A    T        0      0        2 
   1   chr1_70002708     ZHar    A    T        0      0        2 
   1   chr1_70002708   Sample    A    T        0      0        2 
   1   chr1_70023544     AAsi    C    A        0      0        2 
   1   chr1_70023544     AKia    C    A        0      0        2 
   1   chr1_70023544     AOna    C    A        0      0        2 
   1   chr1_70023544     ASom    C    A        0      0        2 
   1   chr1_70023544     HCab    C    A        1      2        2 
   1   chr1_70023544     HPrz    C    A        1      2        2 
   1   chr1_70023544     ZBoe    C    A        0      0        2 
   1   chr1_70023544     ZGre    C    A        0      0        2 
   1   chr1_70023544     ZHar    C    A        0      0        2 
   1   chr1_70023544   Sample    C    A        0      0        2 
   1   chr1_70023558     AAsi    G    T        0      0        2 
   1   chr1_70023558     AKia    G    T        0      0        2 
   1   chr1_70023558     AOna    G    T      0.5      1        2 
   1   chr1_70023558     ASom    G    T        0      0        2 
   1   chr1_70023558     HCab    G    T        0      0        2 
   1   chr1_70023558     HPrz    G    T        0      0        2 
   1   chr1_70023558     ZBoe    G    T        0      0        2 
   1   chr1_70023558     ZGre    G    T        0      0        2 
   1   chr1_70023558     ZHar    G    T        0      0        2 
   1   chr1_70023558   Sample    G    T        0      0        2 
   1   chr1_70025816     AAsi    A    C        0      0        2 
   1   chr1_70025816     AKia    A    C        0      0        2 
   1   chr1_70025816     AOna    A    C        0      0        2 
   1   chr1_70025816     ASom    A    C        0      0        2 
   1   chr1_70025816     HCab    A    C        0      0        2 
   1   chr1_70025816     HPrz    A    C      0.5      1        2 
   1   chr1_70025816     ZBoe    A    C        0      0        2 
   1   chr1_70025816     ZGre    A    C        0      0        2 
   1   chr1_70025816     ZHar    A    C        0      0        2 
   1   chr1_70025816   Sample    A    C        0      0        2 
   1   chr1_70053450     AAsi    C    A        0      0        2 
   1   chr1_70053450     AKia    C    A        0      0        2 
   1   chr1_70053450     AOna    C    A        0      0        2 
   1   chr1_70053450     ASom    C    A        0      0        2 
   1   chr1_70053450     HCab    C    A        1      2        2 
   1   chr1_70053450     HPrz    C    A        1      2        2 
   1   chr1_70053450     ZBoe    C    A        0      0        2 
   1   chr1_70053450     ZGre    C    A        0      0        2 
   1   chr1_70053450     ZHar    C    A        0      0        2 
   1   chr1_70053450   Sample    C    A        0      0        2 
   1   chr1_70072384     AAsi    A    C        0      0        2 
   1   chr1_70072384     AKia    A    C        0      0        2 
   1   chr1_70072384     AOna    A    C        0      0        2 
   1   chr1_70072384     ASom    A    C        0      0        2 
   1   chr1_70072384     HCab    A    C        1      2        2 
   1   chr1_70072384     HPrz    A    C        1      2        2 
   1   chr1_70072384     ZBoe    A    C        0      0        2 
   1   chr1_70072384     ZGre    A    C        0      0        2 
   1   chr1_70072384     ZHar    A    C        0      0        2 
   1   chr1_70072384   Sample    A    C        0      0        2 
   1   chr1_70082191     AAsi    G    T        0      0        2 
   1   chr1_70082191     AKia    G    T        1      2        2 
   1   chr1_70082191     AOna    G    T        0      0        2 
   1   chr1_70082191     ASom    G    T        0      0        2 
   1   chr1_70082191     HCab    G    T        0      0        2 
   1   chr1_70082191     HPrz    G    T        0      0        2 
   1   chr1_70082191     ZBoe    G    T        0      0        2 
   1   chr1_70082191     ZGre    G    T        0      0        2 
   1   chr1_70082191     ZHar    G    T        0      0        2 
   1   chr1_70082191   Sample    G    T        0      0        2 
   1   chr1_70092145     AAsi    C    A        0      0        2 
   1   chr1_70092145     AKia    C    A        0      0        2 
   1   chr1_70092145     AOna    C    A        0      0        2 
   1   chr1_70092145     ASom    C    A        0      0        2 
   1   chr1_70092145     HCab    C    A        1      2        2 
   1   chr1_70092145     HPrz    C    A        1      2        2 
   1   chr1_70092145     ZBoe    C    A        0      0        2 
   1   chr1_70092145     ZGre    C    A        0      0        2 
   1   chr1_70092145     ZHar    C    A        0      0        2 
   1   chr1_70092145   Sample    C    A        0      0        2 
   1   chr1_70092437     AAsi    A    C        0      0        2 
   1   chr1_70092437     AKia    A    C        0      0        2 
   1   chr1_70092437     AOna    A    C        0      0        2 
   1   chr1_70092437     ASom    A    C        0      0        2 
   1   chr1_70092437     HCab    A    C        0      0        2 
   1   chr1_70092437     HPrz    A    C        0      0        2 
   1   chr1_70092437     ZBoe    A    C        0      0        2 
   1   chr1_70092437     ZGre    A    C      0.5      1        2 
   1   chr1_70092437     ZHar    A    C        0      0        2 
   1   chr1_70092437   Sample    A    C        0      0        2 
   1   chr1_70092580     AAsi    G    C        0      0        2 
   1   chr1_70092580     AKia    G    C        0      0        2 
   1   chr1_70092580     AOna    G    C        0      0        2 
   1   chr1_70092580     ASom    G    C        0      0        2 
   1   chr1_70092580     HCab    G    C        1      2        2 
   1   chr1_70092580     HPrz    G    C        1      2        2 
   1   chr1_70092580     ZBoe    G    C        0      0        2 
   1   chr1_70092580     ZGre    G    C        0      0        2 
   1   chr1_70092580     ZHar    G    C        0      0        2 
   1   chr1_70092580   Sample    G    C        0      0        2 
   1   chr1_70098143     AAsi    G    T        0      0        2 
   1   chr1_70098143     AKia    G    T        0      0        2 
   1   chr1_70098143     AOna    G    T        0      0        2 
   1   chr1_70098143     ASom    G    T        0      0        2 
   1   chr1_70098143     HCab    G    T        0      0        2 
   1   chr1_70098143     HPrz    G    T        0      0        2 
   1   chr1_70098143     ZBoe    G    T        0      0        2 
   1   chr1_70098143     ZGre    G    T        1      2        2 
   1   chr1_70098143     ZHar    G    T        0      0        2 
   1   chr1_70098143   Sample    G    T        0      0        2 
   1   chr1_70100707     AAsi    C    G        0      0        2 
   1   chr1_70100707     AKia    C    G        0      0        2 
   1   chr1_70100707     AOna    C    G        0      0        2 
   1   chr1_70100707     ASom    C    G        0      0        2 
   1   chr1_70100707     HCab    C    G        0      0        2 
   1   chr1_70100707     HPrz    C    G        0      0        2 
   1   chr1_70100707     ZBoe    C    G        0      0        2 
   1   chr1_70100707     ZGre    C    G        1      2        2 
   1   chr1_70100707     ZHar    C    G        0      0        2 
   1   chr1_70100707   Sample    C    G        0      0        2 
   1   chr1_70110593     AAsi    C    A        1      2        2 
   1   chr1_70110593     AKia    C    A        0      0        2 
   1   chr1_70110593     AOna    C    A        0      0        2 
   1   chr1_70110593     ASom    C    A        1      2        2 
   1   chr1_70110593     HCab    C    A        0      0        2 
   1   chr1_70110593     HPrz    C    A        0      0        2 
   1   chr1_70110593     ZBoe    C    A        0      0        2 
   1   chr1_70110593     ZGre    C    A        0      0        2 
   1   chr1_70110593     ZHar    C    A        0      0        2 
   1   chr1_70110593   Sample    C    A        0      0        2 
   1   chr1_70114965     AAsi    G    T        0      0        2 
   1   chr1_70114965     AKia    G    T        0      0        2 
   1   chr1_70114965     AOna    G    T        0      0        2 
   1   chr1_70114965     ASom    G    T        0      0        2 
   1   chr1_70114965     HCab    G    T        0      0        2 
   1   chr1_70114965     HPrz    G    T        0      0        2 
   1   chr1_70114965     ZBoe    G    T      0.5      1        2 
   1   chr1_70114965     ZGre    G    T        1      2        2 
   1   chr1_70114965     ZHar    G    T        0      0        2 
   1   chr1_70114965   Sample    G    T        0      0        2 
   1   chr1_70125859     AAsi    G    T        0      0        2 
   1   chr1_70125859     AKia    G    T      0.5      1        2 
   1   chr1_70125859     AOna    G    T        0      0        2 
   1   chr1_70125859     ASom    G    T        0      0        2 
   1   chr1_70125859     HCab    G    T        0      0        2 
   1   chr1_70125859     HPrz    G    T        0      0        2 
   1   chr1_70125859     ZBoe    G    T        0      0        2 
   1   chr1_70125859     ZGre    G    T        0      0        2 
   1   chr1_70125859     ZHar    G    T        0      0        2 
   1   chr1_70125859   Sample    G    T        0      0        2 
   1   chr1_70130033     AAsi    C    G        0      0        2 
   1   chr1_70130033     AKia    C    G        0      0        2 
   1   chr1_70130033     AOna    C    G      0.5      1        2 
   1   chr1_70130033     ASom    C    G        0      0        2 
   1   chr1_70130033     HCab    C    G        0      0        2 
   1   chr1_70130033     HPrz    C    G        0      0        2 
   1   chr1_70130033     ZBoe    C    G        0      0        2 
   1   chr1_70130033     ZGre    C    G        0      0        2 
   1   chr1_70130033     ZHar    C    G        0      0        2 
   1   chr1_70130033   Sample    C    G        0      0        2 
   1   chr1_70148446     AAsi    T    G        0      0        2 
   1   chr1_70148446     AKia    T    G        0      0        2 
   1   chr1_70148446     AOna    T    G        0      0        2 
   1   chr1_70148446     ASom    T    G        0      0        2 
   1   chr1_70148446     HCab    T    G        0      0        2 
   1   chr1_70148446     HPrz    T    G        0      0        2 
   1   chr1_70148446     ZBoe    T    G        0      0        2 
   1   chr1_70148446     ZGre    T    G      0.5      1        2 
   1   chr1_70148446     ZHar    T    G        0      0        2 
   1   chr1_70148446   Sample    T    G        0      0        2 
   1   chr1_70148888     AAsi    C    A        0      0        2 
   1   chr1_70148888     AKia    C    A        0      0        2 
   1   chr1_70148888     AOna    C    A        0      0        2 
   1   chr1_70148888     ASom    C    A        0      0        2 
   1   chr1_70148888     HCab    C    A        1      2        2 
   1   chr1_70148888     HPrz    C    A        1      2        2 
   1   chr1_70148888     ZBoe    C    A        0      0        2 
   1   chr1_70148888     ZGre    C    A        0      0        2 
   1   chr1_70148888     ZHar    C    A        0      0        2 
   1   chr1_70148888   Sample    C    A        0      0        2 
   1   chr1_70152241     AAsi    A    C        0      0        2 
   1   chr1_70152241     AKia    A    C        0      0        2 
   1   chr1_70152241     AOna    A    C        0      0        2 
   1   chr1_70152241     ASom    A    C        0      0        2 
   1   chr1_70152241     HCab    A    C        0      0        2 
   1   chr1_70152241     HPrz    A    C        0      0        2 
   1   chr1_70152241     ZBoe    A    C        0      0        2 
   1   chr1_70152241     ZGre    A    C      0.5      1        2 
   1   chr1_70152241     ZHar    A    C        0      0        2 
   1   chr1_70152241   Sample    A    C        0      0        2 
   1   chr1_70156562     AAsi    T    A        0      0        2 
   1   chr1_70156562     AKia    T    A        0      0        2 
   1   chr1_70156562     AOna    T    A        0      0        2 
   1   chr1_70156562     ASom    T    A        0      0        2 
   1   chr1_70156562     HCab    T    A        0      0        2 
   1   chr1_70156562     HPrz    T    A        0      0        2 
   1   chr1_70156562     ZBoe    T    A        0      0        2 
   1   chr1_70156562     ZGre    T    A        1      2        2 
   1   chr1_70156562     ZHar    T    A        0      0        2 
   1   chr1_70156562   Sample    T    A        0      0        2 
   1   chr1_70165649     AAsi    A    T        0      0        2 
   1   chr1_70165649     AKia    A    T        0      0        2 
   1   chr1_70165649     AOna    A    T        0      0        2 
   1   chr1_70165649     ASom    A    T        0      0        2 
   1   chr1_70165649     HCab    A    T        0      0        2 
   1   chr1_70165649     HPrz    A    T        0      0        2 
   1   chr1_70165649     ZBoe    A    T        0      0        2 
   1   chr1_70165649     ZGre    A    T        0      0        2 
   1   chr1_70165649     ZHar    A    T        1      2        2 
   1   chr1_70165649   Sample    A    T        0      0        2 
   1   chr1_70170081     AAsi    A    C        0      0        2 
   1   chr1_70170081     AKia    A    C        0      0        2 
   1   chr1_70170081     AOna    A    C        0      0        2 
   1   chr1_70170081     ASom    A    C        0      0        2 
   1   chr1_70170081     HCab    A    C        1      2        2 
   1   chr1_70170081     HPrz    A    C        1      2        2 
   1   chr1_70170081     ZBoe    A    C        0      0        2 
   1   chr1_70170081     ZGre    A    C        0      0        2 
   1   chr1_70170081     ZHar    A    C        0      0        2 
   1   chr1_70170081   Sample    A    C        0      0        2 
   1   chr1_70182346     AAsi    A    C        0      0        2 
   1   chr1_70182346     AKia    A    C        0      0        2 
   1   chr1_70182346     AOna    A    C        0      0        2 
   1   chr1_70182346     ASom    A    C        0      0        2 
   1   chr1_70182346     HCab    A    C        0      0        2 
   1   chr1_70182346     HPrz    A    C        0      0        2 
   1   chr1_70182346     ZBoe    A    C        0      0        2 
   1   chr1_70182346     ZGre    A    C      0.5      1        2 
   1   chr1_70182346     ZHar    A    C        0      0        2 
   1   chr1_70182346   Sample    A    C        0      0        2 
   1   chr1_70194528     AAsi    G    T        0      0        2 
   1   chr1_70194528     AKia    G    T        0      0        2 
   1   chr1_70194528     AOna    G    T        0      0        2 
   1   chr1_70194528     ASom    G    T        0      0        2 
   1   chr1_70194528     HCab    G    T        1      2        2 
   1   chr1_70194528     HPrz    G    T        1      2        2 
   1   chr1_70194528     ZBoe    G    T        0      0        2 
   1   chr1_70194528     ZGre    G    T        0      0        2 
   1   chr1_70194528     ZHar    G    T        0      0        2 
   1   chr1_70194528   Sample    G    T        0      0        2 
   1   chr1_70195645     AAsi    T    A        0      0        2 
   1   chr1_70195645     AKia    T    A        0      0        2 
   1   chr1_70195645     AOna    T    A        0      0        2 
   1   chr1_70195645     ASom    T    A        0      0        2 
   1   chr1_70195645     HCab    T    A        0      0        2 
   1   chr1_70195645     HPrz    T    A        1      2        2 
   1   chr1_70195645     ZBoe    T    A        0      0        2 
   1   chr1_70195645     ZGre    T    A        0      0        2 
   1   chr1_70195645     ZHar    T    A        0      0        2 
   1   chr1_70195645   Sample    T    A        0      0        2 
   1   chr1_70196315     AAsi    T    G        0      0        2 
   1   chr1_70196315     AKia    T    G        0      0        2 
   1   chr1_70196315     AOna    T    G        0      0        2 
   1   chr1_70196315     ASom    T    G        0      0        2 
   1   chr1_70196315     HCab    T    G        1      2        2 
   1   chr1_70196315     HPrz    T    G        1      2        2 
   1   chr1_70196315     ZBoe    T    G        0      0        2 
   1   chr1_70196315     ZGre    T    G        0      0        2 
   1   chr1_70196315     ZHar    T    G        0      0        2 
   1   chr1_70196315   Sample    T    G        0      0        2 
   1   chr1_70197270     AAsi    C    A      0.5      1        2 
   1   chr1_70197270     AKia    C    A        0      0        2 
   1   chr1_70197270     AOna    C    A        0      0        2 
   1   chr1_70197270     ASom    C    A        0      0        2 
   1   chr1_70197270     HCab    C    A        0      0        2 
   1   chr1_70197270     HPrz    C    A        0      0        2 
   1   chr1_70197270     ZBoe    C    A        0      0        2 
   1   chr1_70197270     ZGre    C    A        0      0        2 
   1   chr1_70197270     ZHar    C    A        0      0        2 
   1   chr1_70197270   Sample    C    A        0      0        2 
   1   chr1_70203034     AAsi    G    C        0      0        2 
   1   chr1_70203034     AKia    G    C        0      0        2 
   1   chr1_70203034     AOna    G    C        0      0        2 
   1   chr1_70203034     ASom    G    C        0      0        2 
   1   chr1_70203034     HCab    G    C        0      0        2 
   1   chr1_70203034     HPrz    G    C        0      0        2 
   1   chr1_70203034     ZBoe    G    C        1      2        2 
   1   chr1_70203034     ZGre    G    C        1      2        2 
   1   chr1_70203034     ZHar    G    C        0      0        2 
   1   chr1_70203034   Sample    G    C        0      0        2 
   1   chr1_70209909     AAsi    C    A        0      0        2 
   1   chr1_70209909     AKia    C    A        0      0        2 
   1   chr1_70209909     AOna    C    A      0.5      1        2 
   1   chr1_70209909     ASom    C    A        0      0        2 
   1   chr1_70209909     HCab    C    A        0      0        2 
   1   chr1_70209909     HPrz    C    A        0      0        2 
   1   chr1_70209909     ZBoe    C    A        0      0        2 
   1   chr1_70209909     ZGre    C    A        0      0        2 
   1   chr1_70209909     ZHar    C    A        0      0        2 
   1   chr1_70209909   Sample    C    A        0      0        2 
   1   chr1_70216977     AAsi    G    T        0      0        2 
   1   chr1_70216977     AKia    G    T        0      0        2 
   1   chr1_70216977     AOna    G    T        0      0        2 
   1   chr1_70216977     ASom    G    T        0      0        2 
   1   chr1_70216977     HCab    G    T        0      0        2 
   1   chr1_70216977     HPrz    G    T        0      0        2 
   1   chr1_70216977     ZBoe    G    T      0.5      1        2 
   1   chr1_70216977     ZGre    G    T        0      0        2 
   1   chr1_70216977     ZHar    G    T        0      0        2 
   1   chr1_70216977   Sample    G    T        0      0        2 
   1   chr1_70220049     AAsi    C    G        0      0        2 
   1   chr1_70220049     AKia    C    G        0      0        2 
   1   chr1_70220049     AOna    C    G      0.5      1        2 
   1   chr1_70220049     ASom    C    G        0      0        2 
   1   chr1_70220049     HCab    C    G        0      0        2 
   1   chr1_70220049     HPrz    C    G        0      0        2 
   1   chr1_70220049     ZBoe    C    G        0      0        2 
   1   chr1_70220049     ZGre    C    G        0      0        2 
   1   chr1_70220049     ZHar    C    G        0      0        2 
   1   chr1_70220049   Sample    C    G        0      0        2 
   1   chr1_70224699     AAsi    A    C        0      0        2 
   1   chr1_70224699     AKia    A    C        0      0        2 
   1   chr1_70224699     AOna    A    C        0      0        2 
   1   chr1_70224699     ASom    A    C        0      0        2 
   1   chr1_70224699     HCab    A    C        0      0        2 
   1   chr1_70224699     HPrz    A    C      0.5      1        2 
   1   chr1_70224699     ZBoe    A    C        0      0        2 
   1   chr1_70224699     ZGre    A    C        0      0        2 
   1   chr1_70224699     ZHar    A    C        0      0        2 
   1   chr1_70224699   Sample    A    C        0      0        2 
   1   chr1_70230362     AAsi    T    A        0      0        2 
   1   chr1_70230362     AKia    T    A        0      0        2 
   1   chr1_70230362     AOna    T    A        0      0        2 
   1   chr1_70230362     ASom    T    A        0      0        2 
   1   chr1_70230362     HCab    T    A        1      2        2 
   1   chr1_70230362     HPrz    T    A        1      2        2 
   1   chr1_70230362     ZBoe    T    A        0      0        2 
   1   chr1_70230362     ZGre    T    A        0      0        2 
   1   chr1_70230362     ZHar    T    A        0      0        2 
   1   chr1_70230362   Sample    T    A        0      0        2 
   1   chr1_70259804     AAsi    T    G        0      0        2 
   1   chr1_70259804     AKia    T    G        0      0        2 
   1   chr1_70259804     AOna    T    G        0      0        2 
   1   chr1_70259804     ASom    T    G        0      0        2 
   1   chr1_70259804     HCab    T    G        0      0        2 
   1   chr1_70259804     HPrz    T    G        0      0        2 
   1   chr1_70259804     ZBoe    T    G        0      0        2 
   1   chr1_70259804     ZGre    T    G        1      2        2 
   1   chr1_70259804     ZHar    T    G        0      0        2 
   1   chr1_70259804   Sample    T    G        0      0        2 
   1   chr1_70265496     AAsi    C    G        0      0        2 
   1   chr1_70265496     AKia    C    G        1      2        2 
   1   chr1_70265496     AOna    C    G        0      0        2 
   1   chr1_70265496     ASom    C    G        0      0        2 
   1   chr1_70265496     HCab    C    G        0      0        2 
   1   chr1_70265496     HPrz    C    G        0      0        2 
   1   chr1_70265496     ZBoe    C    G        0      0        2 
   1   chr1_70265496     ZGre    C    G        0      0        2 
   1   chr1_70265496     ZHar    C    G        0      0        2 
   1   chr1_70265496   Sample    C    G        0      0        2 
   1   chr1_70273862     AAsi    T    G        0      0        2 
   1   chr1_70273862     AKia    T    G        0      0        2 
   1   chr1_70273862     AOna    T    G        0      0        2 
   1   chr1_70273862     ASom    T    G        0      0        2 
   1   chr1_70273862     HCab    T    G        0      0        2 
   1   chr1_70273862     HPrz    T    G        0      0        2 
   1   chr1_70273862     ZBoe    T    G        1      2        2 
   1   chr1_70273862     ZGre    T    G        0      0        2 
   1   chr1_70273862     ZHar    T    G        0      0        2 
   1   chr1_70273862   Sample    T    G        0      0        2 
   1   chr1_70278324     AAsi    C    G        0      0        2 
   1   chr1_70278324     AKia    C    G        0      0        2 
   1   chr1_70278324     AOna    C    G        0      0        2 
   1   chr1_70278324     ASom    C    G        0      0        2 
   1   chr1_70278324     HCab    C    G        1      2        2 
   1   chr1_70278324     HPrz    C    G        1      2        2 
   1   chr1_70278324     ZBoe    C    G        0      0        2 
   1   chr1_70278324     ZGre    C    G        0      0        2 
   1   chr1_70278324     ZHar    C    G        0      0        2 
   1   chr1_70278324   Sample    C    G        0      0        2 
   1   chr1_70285020     AAsi    C    A        0      0        2 
   1   chr1_70285020     AKia    C    A        0      0        2 
   1   chr1_70285020     AOna    C    A        0      0        2 
   1   chr1_70285020     ASom    C    A        0      0        2 
   1   chr1_70285020     HCab    C    A        1      2        2 
   1   chr1_70285020     HPrz    C    A        1      2        2 
   1   chr1_70285020     ZBoe    C    A        0      0        2 
   1   chr1_70285020     ZGre    C    A        0      0        2 
   1   chr1_70285020     ZHar    C    A        0      0        2 
   1   chr1_70285020   Sample    C    A        0      0        2 
   1   chr1_70290499     AAsi    C    G        0      0        2 
   1   chr1_70290499     AKia    C    G        0      0        2 
   1   chr1_70290499     AOna    C    G        1      2        2 
   1   chr1_70290499     ASom    C    G        0      0        2 
   1   chr1_70290499     HCab    C    G        0      0        2 
   1   chr1_70290499     HPrz    C    G        0      0        2 
   1   chr1_70290499     ZBoe    C    G        0      0        2 
   1   chr1_70290499     ZGre    C    G        0      0        2 
   1   chr1_70290499     ZHar    C    G        0      0        2 
   1   chr1_70290499   Sample    C    G        0      0        2 
   1   chr1_70293660     AAsi    A    T        1      2        2 
   1   chr1_70293660     AKia    A    T        0      0        2 
   1   chr1_70293660     AOna    A    T        0      0        2 
   1   chr1_70293660     ASom    A    T        0      0        2 
   1   chr1_70293660     HCab    A    T        0      0        2 
   1   chr1_70293660     HPrz    A    T        0      0        2 
   1   chr1_70293660     ZBoe    A    T        0      0        2 
   1   chr1_70293660     ZGre    A    T        0      0        2 
   1   chr1_70293660     ZHar    A    T        0      0        2 
   1   chr1_70293660   Sample    A    T        0      0        2 
   1   chr1_70315013     AAsi    A    C        0      0        2 
   1   chr1_70315013     AKia    A    C        0      0        2 
   1   chr1_70315013     AOna    A    C        0      0        2 
   1   chr1_70315013     ASom    A    C        0      0        2 
   1   chr1_70315013     HCab    A    C        0      0        2 
   1   chr1_70315013     HPrz    A    C        0      0        2 
   1   chr1_70315013     ZBoe    A    C      0.5      1        2 
   1   chr1_70315013     ZGre    A    C        0      0        2 
   1   chr1_70315013     ZHar    A    C        0      0        2 
   1   chr1_70315013   Sample    A    C        0      0        2 
   1   chr1_70347028     AAsi    T    G        0      0        2 
   1   chr1_70347028     AKia    T    G        0      0        2 
   1   chr1_70347028     AOna    T    G        0      0        2 
   1   chr1_70347028     ASom    T    G        0      0        2 
   1   chr1_70347028     HCab    T    G        0      0        2 
   1   chr1_70347028     HPrz    T    G        0      0        2 
   1   chr1_70347028     ZBoe    T    G      0.5      1        2 
   1   chr1_70347028     ZGre    T    G        0      0        2 
   1   chr1_70347028     ZHar    T    G        0      0        2 
   1   chr1_70347028   Sample    T    G        0      0        2 
   1   chr1_70350752     AAsi    C    G        0      0        2 
   1   chr1_70350752     AKia    C    G        0      0        2 
   1   chr1_70350752     AOna    C    G        0      0        2 
   1   chr1_70350752     ASom    C    G        0      0        2 
   1   chr1_70350752     HCab    C    G        0      0        2 
   1   chr1_70350752     HPrz    C    G        0      0        2 
   1   chr1_70350752     ZBoe    C    G        0      0        2 
   1   chr1_70350752     ZGre    C    G        1      2        2 
   1   chr1_70350752     ZHar    C    G        0      0        2 
   1   chr1_70350752   Sample    C    G        0      0        2 
   1   chr1_70354510     AAsi    T    G        0      0        2 
   1   chr1_70354510     AKia    T    G      0.5      1        2 
   1   chr1_70354510     AOna    T    G        0      0        2 
   1   chr1_70354510     ASom    T    G        0      0        2 
   1   chr1_70354510     HCab    T    G        0      0        2 
   1   chr1_70354510     HPrz    T    G        0      0        2 
   1   chr1_70354510     ZBoe    T    G        0      0        2 
   1   chr1_70354510     ZGre    T    G        0      0        2 
   1   chr1_70354510     ZHar    T    G        0      0        2 
   1   chr1_70354510   Sample    T    G        0      0        2 
   1   chr1_70401858     AAsi    G    C        0      0        2 
   1   chr1_70401858     AKia    G    C        0      0        2 
   1   chr1_70401858     AOna    G    C        0      0        2 
   1   chr1_70401858     ASom    G    C        0      0        2 
   1   chr1_70401858     HCab    G    C        0      0        2 
   1   chr1_70401858     HPrz    G    C        0      0        2 
   1   chr1_70401858     ZBoe    G    C        1      2        2 
   1   chr1_70401858     ZGre    G    C        0      0        2 
   1   chr1_70401858     ZHar    G    C        0      0        2 
   1   chr1_70401858   Sample    G    C        0      0        2 
   1   chr1_70402205     AAsi    A    T        0      0        2 
   1   chr1_70402205     AKia    A    T        0      0        2 
   1   chr1_70402205     AOna    A    T        1      2        2 
   1   chr1_70402205     ASom    A    T        0      0        2 
   1   chr1_70402205     HCab    A    T        0      0        2 
   1   chr1_70402205     HPrz    A    T        0      0        2 
   1   chr1_70402205     ZBoe    A    T        0      0        2 
   1   chr1_70402205     ZGre    A    T        0      0        2 
   1   chr1_70402205     ZHar    A    T        0      0        2 
   1   chr1_70402205   Sample    A    T        0      0        2 
   1   chr1_70406901     AAsi    C    A        0      0        2 
   1   chr1_70406901     AKia    C    A        1      2        2 
   1   chr1_70406901     AOna    C    A        0      0        2 
   1   chr1_70406901     ASom    C    A        0      0        2 
   1   chr1_70406901     HCab    C    A        0      0        2 
   1   chr1_70406901     HPrz    C    A        0      0        2 
   1   chr1_70406901     ZBoe    C    A        0      0        2 
   1   chr1_70406901     ZGre    C    A        0      0        2 
   1   chr1_70406901     ZHar    C    A        0      0        2 
   1   chr1_70406901   Sample    C    A        0      0        2 
   1   chr1_70436346     AAsi    G    C        0      0        2 
   1   chr1_70436346     AKia    G    C        0      0        2 
   1   chr1_70436346     AOna    G    C      0.5      1        2 
   1   chr1_70436346     ASom    G    C        0      0        2 
   1   chr1_70436346     HCab    G    C        0      0        2 
   1   chr1_70436346     HPrz    G    C        0      0        2 
   1   chr1_70436346     ZBoe    G    C        0      0        2 
   1   chr1_70436346     ZGre    G    C        0      0        2 
   1   chr1_70436346     ZHar    G    C        0      0        2 
   1   chr1_70436346   Sample    G    C        0      0        2 
   1   chr1_70441591     AAsi    A    C        0      0        2 
   1   chr1_70441591     AKia    A    C        1      2        2 
   1   chr1_70441591     AOna    A    C        0      0        2 
   1   chr1_70441591     ASom    A    C        0      0        2 
   1   chr1_70441591     HCab    A    C        0      0        2 
   1   chr1_70441591     HPrz    A    C        0      0        2 
   1   chr1_70441591     ZBoe    A    C        0      0        2 
   1   chr1_70441591     ZGre    A    C        0      0        2 
   1   chr1_70441591     ZHar    A    C        0      0        2 
   1   chr1_70441591   Sample    A    C        0      0        2 
   1   chr1_70474659     AAsi    G    T        0      0        2 
   1   chr1_70474659     AKia    G    T        0      0        2 
   1   chr1_70474659     AOna    G    T        0      0        2 
   1   chr1_70474659     ASom    G    T        0      0        2 
   1   chr1_70474659     HCab    G    T        0      0        2 
   1   chr1_70474659     HPrz    G    T        0      0        2 
   1   chr1_70474659     ZBoe    G    T        0      0        2 
   1   chr1_70474659     ZGre    G    T        1      2        2 
   1   chr1_70474659     ZHar    G    T        0      0        2 
   1   chr1_70474659   Sample    G    T        0      0        2 
   1   chr1_70481728     AAsi    T    G        0      0        2 
   1   chr1_70481728     AKia    T    G        0      0        2 
   1   chr1_70481728     AOna    T    G        1      2        2 
   1   chr1_70481728     ASom    T    G        0      0        2 
   1   chr1_70481728     HCab    T    G        0      0        2 
   1   chr1_70481728     HPrz    T    G        0      0        2 
   1   chr1_70481728     ZBoe    T    G        0      0        2 
   1   chr1_70481728     ZGre    T    G        0      0        2 
   1   chr1_70481728     ZHar    T    G        0      0        2 
   1   chr1_70481728   Sample    T    G        0      0        2 
   1   chr1_70503781     AAsi    C    G        0      0        2 
   1   chr1_70503781     AKia    C    G        0      0        2 
   1   chr1_70503781     AOna    C    G        0      0        2 
   1   chr1_70503781     ASom    C    G        0      0        2 
   1   chr1_70503781     HCab    C    G        1      2        2 
   1   chr1_70503781     HPrz    C    G        1      2        2 
   1   chr1_70503781     ZBoe    C    G        0      0        2 
   1   chr1_70503781     ZGre    C    G        0      0        2 
   1   chr1_70503781     ZHar    C    G        0      0        2 
   1   chr1_70503781   Sample    C    G        0      0        2 
   1   chr1_70537985     AAsi    G    C        1      2        2 
   1   chr1_70537985     AKia    G    C        0      0        2 
   1   chr1_70537985     AOna    G    C        0      0        2 
   1   chr1_70537985     ASom    G    C      0.5      1        2 
   1   chr1_70537985     HCab    G    C        0      0        2 
   1   chr1_70537985     HPrz    G    C        0      0        2 
   1   chr1_70537985     ZBoe    G    C        0      0        2 
   1   chr1_70537985     ZGre    G    C        0      0        2 
   1   chr1_70537985     ZHar    G    C        0      0        2 
   1   chr1_70537985   Sample    G    C        1      2        2 
   1   chr1_70539849     AAsi    C    A        0      0        2 
   1   chr1_70539849     AKia    C    A        0      0        2 
   1   chr1_70539849     AOna    C    A        0      0        2 
   1   chr1_70539849     ASom    C    A        0      0        2 
   1   chr1_70539849     HCab    C    A        0      0        2 
   1   chr1_70539849     HPrz    C    A        0      0        2 
   1   chr1_70539849     ZBoe    C    A        0      0        2 
   1   chr1_70539849     ZGre    C    A        0      0        2 
   1   chr1_70539849     ZHar    C    A        1      2        2 
   1   chr1_70539849   Sample    C    A        0      0        2 
   1   chr1_70576557     AAsi    C    G        0      0        2 
   1   chr1_70576557     AKia    C    G        0      0        2 
   1   chr1_70576557     AOna    C    G      0.5      1        2 
   1   chr1_70576557     ASom    C    G        0      0        2 
   1   chr1_70576557     HCab    C    G        0      0        2 
   1   chr1_70576557     HPrz    C    G        0      0        2 
   1   chr1_70576557     ZBoe    C    G        0      0        2 
   1   chr1_70576557     ZGre    C    G        0      0        2 
   1   chr1_70576557     ZHar    C    G        0      0        2 
   1   chr1_70576557   Sample    C    G        0      0        2 
   1   chr1_70602185     AAsi    T    A        0      0        2 
   1   chr1_70602185     AKia    T    A        0      0        2 
   1   chr1_70602185     AOna    T    A        0      0        2 
   1   chr1_70602185     ASom    T    A        0      0        2 
   1   chr1_70602185     HCab    T    A        1      2        2 
   1   chr1_70602185     HPrz    T    A        1      2        2 
   1   chr1_70602185     ZBoe    T    A        0      0        2 
   1   chr1_70602185     ZGre    T    A        0      0        2 
   1   chr1_70602185     ZHar    T    A        0      0        2 
   1   chr1_70602185   Sample    T    A        0      0        2 
   1   chr1_70660700     AAsi    T    G        0      0        2 
   1   chr1_70660700     AKia    T    G        0      0        2 
   1   chr1_70660700     AOna    T    G        0      0        2 
   1   chr1_70660700     ASom    T    G        0      0        2 
   1   chr1_70660700     HCab    T    G        1      2        2 
   1   chr1_70660700     HPrz    T    G        1      2        2 
   1   chr1_70660700     ZBoe    T    G        0      0        2 
   1   chr1_70660700     ZGre    T    G        0      0        2 
   1   chr1_70660700     ZHar    T    G        0      0        2 
   1   chr1_70660700   Sample    T    G        0      0        2 
   1   chr1_70661243     AAsi    A    C        0      0        2 
   1   chr1_70661243     AKia    A    C        0      0        2 
   1   chr1_70661243     AOna    A    C        0      0        2 
   1   chr1_70661243     ASom    A    C        0      0        2 
   1   chr1_70661243     HCab    A    C      0.5      1        2 
   1   chr1_70661243     HPrz    A    C        0      0        2 
   1   chr1_70661243     ZBoe    A    C        0      0        2 
   1   chr1_70661243     ZGre    A    C        0      0        2 
   1   chr1_70661243     ZHar    A    C        0      0        2 
   1   chr1_70661243   Sample    A    C        0      0        2 
   1   chr1_70662811     AAsi    A    T        0      0        2 
   1   chr1_70662811     AKia    A    T        0      0        2 
   1   chr1_70662811     AOna    A    T        1      2        2 
   1   chr1_70662811     ASom    A    T        0      0        2 
   1   chr1_70662811     HCab    A    T        0      0        2 
   1   chr1_70662811     HPrz    A    T        0      0        2 
   1   chr1_70662811     ZBoe    A    T        0      0        2 
   1   chr1_70662811     ZGre    A    T        0      0        2 
   1   chr1_70662811     ZHar    A    T        0      0        2 
   1   chr1_70662811   Sample    A    T        0      0        2 
   1   chr1_70678606     AAsi    G    T        0      0        2 
   1   chr1_70678606     AKia    G    T        0      0        2 
   1   chr1_70678606     AOna    G    T        0      0        2 
   1   chr1_70678606     ASom    G    T        1      2        2 
   1   chr1_70678606     HCab    G    T        0      0        2 
   1   chr1_70678606     HPrz    G    T        0      0        2 
   1   chr1_70678606     ZBoe    G    T        0      0        2 
   1   chr1_70678606     ZGre    G    T        0      0        2 
   1   chr1_70678606     ZHar    G    T        0      0        2 
   1   chr1_70678606   Sample    G    T        0      0        2 
   1   chr1_70682825     AAsi    A    T        0      0        2 
   1   chr1_70682825     AKia    A    T        0      0        2 
   1   chr1_70682825     AOna    A    T        0      0        2 
   1   chr1_70682825     ASom    A    T        0      0        2 
   1   chr1_70682825     HCab    A    T      0.5      1        2 
   1   chr1_70682825     HPrz    A    T        0      0        2 
   1   chr1_70682825     ZBoe    A    T        0      0        2 
   1   chr1_70682825     ZGre    A    T        0      0        2 
   1   chr1_70682825     ZHar    A    T        0      0        2 
   1   chr1_70682825   Sample    A    T        0      0        2 
   1   chr1_70688716     AAsi    G    C        0      0        2 
   1   chr1_70688716     AKia    G    C        0      0        2 
   1   chr1_70688716     AOna    G    C        0      0        2 
   1   chr1_70688716     ASom    G    C      0.5      1        2 
   1   chr1_70688716     HCab    G    C        0      0        2 
   1   chr1_70688716     HPrz    G    C        0      0        2 
   1   chr1_70688716     ZBoe    G    C        0      0        2 
   1   chr1_70688716     ZGre    G    C        0      0        2 
   1   chr1_70688716     ZHar    G    C        0      0        2 
   1   chr1_70688716   Sample    G    C        0      0        2 
   1   chr1_70704768     AAsi    T    G        0      0        2 
   1   chr1_70704768     AKia    T    G        0      0        2 
   1   chr1_70704768     AOna    T    G        0      0        2 
   1   chr1_70704768     ASom    T    G        0      0        2 
   1   chr1_70704768     HCab    T    G        1      2        2 
   1   chr1_70704768     HPrz    T    G        1      2        2 
   1   chr1_70704768     ZBoe    T    G        0      0        2 
   1   chr1_70704768     ZGre    T    G        0      0        2 
   1   chr1_70704768     ZHar    T    G        0      0        2 
   1   chr1_70704768   Sample    T    G        0      0        2 
   1   chr1_70714746     AAsi    A    C        0      0        2 
   1   chr1_70714746     AKia    A    C        0      0        2 
   1   chr1_70714746     AOna    A    C        0      0        2 
   1   chr1_70714746     ASom    A    C        0      0        2 
   1   chr1_70714746     HCab    A    C        1      2        2 
   1   chr1_70714746     HPrz    A    C        1      2        2 
   1   chr1_70714746     ZBoe    A    C        0      0        2 
   1   chr1_70714746     ZGre    A    C        0      0        2 
   1   chr1_70714746     ZHar    A    C        0      0        2 
   1   chr1_70714746   Sample    A    C        0      0        2 
   1   chr1_70732267     AAsi    G    T        0      0        2 
   1   chr1_70732267     AKia    G    T        0      0        2 
   1   chr1_70732267     AOna    G    T        0      0        2 
   1   chr1_70732267     ASom    G    T        0      0        2 
   1   chr1_70732267     HCab    G    T      0.5      1        2 
   1   chr1_70732267     HPrz    G    T        1      2        2 
   1   chr1_70732267     ZBoe    G    T        0      0        2 
   1   chr1_70732267     ZGre    G    T        0      0        2 
   1   chr1_70732267     ZHar    G    T        0      0        2 
   1   chr1_70732267   Sample    G    T        0      0        2 
   1   chr1_70740225     AAsi    G    T        0      0        2 
   1   chr1_70740225     AKia    G    T        0      0        2 
   1   chr1_70740225     AOna    G    T        0      0        2 
   1   chr1_70740225     ASom    G    T        0      0        2 
   1   chr1_70740225     HCab    G    T        1      2        2 
   1   chr1_70740225     HPrz    G    T        1      2        2 
   1   chr1_70740225     ZBoe    G    T        0      0        2 
   1   chr1_70740225     ZGre    G    T        0      0        2 
   1   chr1_70740225     ZHar    G    T        0      0        2 
   1   chr1_70740225   Sample    G    T        0      0        2 
   1   chr1_70746901     AAsi    T    G        1      2        2 
   1   chr1_70746901     AKia    T    G        0      0        2 
   1   chr1_70746901     AOna    T    G        0      0        2 
   1   chr1_70746901     ASom    T    G        1      2        2 
   1   chr1_70746901     HCab    T    G        0      0        2 
   1   chr1_70746901     HPrz    T    G        0      0        2 
   1   chr1_70746901     ZBoe    T    G        0      0        2 
   1   chr1_70746901     ZGre    T    G        0      0        2 
   1   chr1_70746901     ZHar    T    G        0      0        2 
   1   chr1_70746901   Sample    T    G        1      2        2 
   1   chr1_70755823     AAsi    A    C        0      0        2 
   1   chr1_70755823     AKia    A    C        1      2        2 
   1   chr1_70755823     AOna    A    C        1      2        2 
   1   chr1_70755823     ASom    A    C        0      0        2 
   1   chr1_70755823     HCab    A    C        0      0        2 
   1   chr1_70755823     HPrz    A    C        0      0        2 
   1   chr1_70755823     ZBoe    A    C        0      0        2 
   1   chr1_70755823     ZGre    A    C        0      0        2 
   1   chr1_70755823     ZHar    A    C        0      0        2 
   1   chr1_70755823   Sample    A    C        0      0        2 
   1   chr1_70760146     AAsi    C    G        0      0        2 
   1   chr1_70760146     AKia    C    G        0      0        2 
   1   chr1_70760146     AOna    C    G        0      0        2 
   1   chr1_70760146     ASom    C    G        0      0        2 
   1   chr1_70760146     HCab    C    G        0      0        2 
   1   chr1_70760146     HPrz    C    G        0      0        2 
   1   chr1_70760146     ZBoe    C    G        0      0        2 
   1   chr1_70760146     ZGre    C    G        1      2        2 
   1   chr1_70760146     ZHar    C    G        0      0        2 
   1   chr1_70760146   Sample    C    G        0      0        2 
   1   chr1_70796568     AAsi    A    T        0      0        2 
   1   chr1_70796568     AKia    A    T        0      0        2 
   1   chr1_70796568     AOna    A    T        0      0        2 
   1   chr1_70796568     ASom    A    T        0      0        2 
   1   chr1_70796568     HCab    A    T        0      0        2 
   1   chr1_70796568     HPrz    A    T        0      0        2 
   1   chr1_70796568     ZBoe    A    T        0      0        2 
   1   chr1_70796568     ZGre    A    T        0      0        2 
   1   chr1_70796568     ZHar    A    T        1      2        2 
   1   chr1_70796568   Sample    A    T        0      0        2 
   1   chr1_70815801     AAsi    A    C        0      0        2 
   1   chr1_70815801     AKia    A    C        0      0        2 
   1   chr1_70815801     AOna    A    C        0      0        2 
   1   chr1_70815801     ASom    A    C        0      0        2 
   1   chr1_70815801     HCab    A    C        0      0        2 
   1   chr1_70815801     HPrz    A    C        0      0        2 
   1   chr1_70815801     ZBoe    A    C        0      0        2 
   1   chr1_70815801     ZGre    A    C      0.5      1        2 
   1   chr1_70815801     ZHar    A    C        0      0        2 
   1   chr1_70815801   Sample    A    C        0      0        2 
   1   chr1_70854984     AAsi    A    C        0      0        2 
   1   chr1_70854984     AKia    A    C        0      0        2 
   1   chr1_70854984     AOna    A    C        0      0        2 
   1   chr1_70854984     ASom    A    C      0.5      1        2 
   1   chr1_70854984     HCab    A    C        0      0        2 
   1   chr1_70854984     HPrz    A    C        0      0        2 
   1   chr1_70854984     ZBoe    A    C        0      0        2 
   1   chr1_70854984     ZGre    A    C        0      0        2 
   1   chr1_70854984     ZHar    A    C        0      0        2 
   1   chr1_70854984   Sample    A    C        0      0        2 
   1   chr1_70891287     AAsi    G    T        1      2        2 
   1   chr1_70891287     AKia    G    T        0      0        2 
   1   chr1_70891287     AOna    G    T        0      0        2 
   1   chr1_70891287     ASom    G    T        1      2        2 
   1   chr1_70891287     HCab    G    T        0      0        2 
   1   chr1_70891287     HPrz    G    T        0      0        2 
   1   chr1_70891287     ZBoe    G    T        0      0        2 
   1   chr1_70891287     ZGre    G    T        0      0        2 
   1   chr1_70891287     ZHar    G    T        0      0        2 
   1   chr1_70891287   Sample    G    T        1      2        2 
   1   chr1_70895618     AAsi    C    A        0      0        2 
   1   chr1_70895618     AKia    C    A        0      0        2 
   1   chr1_70895618     AOna    C    A        0      0        2 
   1   chr1_70895618     ASom    C    A        0      0        2 
   1   chr1_70895618     HCab    C    A        1      2        2 
   1   chr1_70895618     HPrz    C    A        1      2        2 
   1   chr1_70895618     ZBoe    C    A        0      0        2 
   1   chr1_70895618     ZGre    C    A        0      0        2 
   1   chr1_70895618     ZHar    C    A        0      0        2 
   1   chr1_70895618   Sample    C    A        0      0        2 
   1   chr1_70899893     AAsi    A    C        0      0        2 
   1   chr1_70899893     AKia    A    C        0      0        2 
   1   chr1_70899893     AOna    A    C        0      0        2 
   1   chr1_70899893     ASom    A    C        0      0        2 
   1   chr1_70899893     HCab    A    C        1      2        2 
   1   chr1_70899893     HPrz    A    C        1      2        2 
   1   chr1_70899893     ZBoe    A    C        0      0        2 
   1   chr1_70899893     ZGre    A    C        0      0        2 
   1   chr1_70899893     ZHar    A    C        0      0        2 
   1   chr1_70899893   Sample    A    C        0      0        2 
   1   chr1_70910403     AAsi    C    A        0      0        2 
   1   chr1_70910403     AKia    C    A      0.5      1        2 
   1   chr1_70910403     AOna    C    A        0      0        2 
   1   chr1_70910403     ASom    C    A        0      0        2 
   1   chr1_70910403     HCab    C    A        0      0        2 
   1   chr1_70910403     HPrz    C    A        0      0        2 
   1   chr1_70910403     ZBoe    C    A        0      0        2 
   1   chr1_70910403     ZGre    C    A        0      0        2 
   1   chr1_70910403     ZHar    C    A        0      0        2 
   1   chr1_70910403   Sample    C    A        0      0        2 
   1   chr1_70913693     AAsi    A    T        0      0        2 
   1   chr1_70913693     AKia    A    T        0      0        2 
   1   chr1_70913693     AOna    A    T        0      0        2 
   1   chr1_70913693     ASom    A    T        1      2        2 
   1   chr1_70913693     HCab    A    T        0      0        2 
   1   chr1_70913693     HPrz    A    T        0      0        2 
   1   chr1_70913693     ZBoe    A    T        0      0        2 
   1   chr1_70913693     ZGre    A    T        0      0        2 
   1   chr1_70913693     ZHar    A    T        0      0        2 
   1   chr1_70913693   Sample    A    T        0      0        2 
   1   chr1_70929739     AAsi    C    A        0      0        2 
   1   chr1_70929739     AKia    C    A        0      0        2 
   1   chr1_70929739     AOna    C    A      0.5      1        2 
   1   chr1_70929739     ASom    C    A        0      0        2 
   1   chr1_70929739     HCab    C    A        0      0        2 
   1   chr1_70929739     HPrz    C    A        0      0        2 
   1   chr1_70929739     ZBoe    C    A        0      0        2 
   1   chr1_70929739     ZGre    C    A        0      0        2 
   1   chr1_70929739     ZHar    C    A        0      0        2 
   1   chr1_70929739   Sample    C    A        0      0        2 
   1   chr1_70935584     AAsi    C    G        0      0        2 
   1   chr1_70935584     AKia    C    G        0      0        2 
   1   chr1_70935584     AOna    C    G        0      0        2 
   1   chr1_70935584     ASom    C    G        0      0        2 
   1   chr1_70935584     HCab    C    G        0      0        2 
   1   chr1_70935584     HPrz    C    G        0      0        2 
   1   chr1_70935584     ZBoe    C    G        0      0        2 
   1   chr1_70935584     ZGre    C    G        1      2        2 
   1   chr1_70935584     ZHar    C    G        0      0        2 
   1   chr1_70935584   Sample    C    G        0      0        2 
   1   chr1_70936965     AAsi    G    C        0      0        2 
   1   chr1_70936965     AKia    G    C        0      0        2 
   1   chr1_70936965     AOna    G    C        0      0        2 
   1   chr1_70936965     ASom    G    C        0      0        2 
   1   chr1_70936965     HCab    G    C        1      2        2 
   1   chr1_70936965     HPrz    G    C        1      2        2 
   1   chr1_70936965     ZBoe    G    C        0      0        2 
   1   chr1_70936965     ZGre    G    C        0      0        2 
   1   chr1_70936965     ZHar    G    C        0      0        2 
   1   chr1_70936965   Sample    G    C        0      0        2 
   1   chr1_70950252     AAsi    A    C      0.5      1        2 
   1   chr1_70950252     AKia    A    C        0      0        2 
   1   chr1_70950252     AOna    A    C        0      0        2 
   1   chr1_70950252     ASom    A    C        0      0        2 
   1   chr1_70950252     HCab    A    C        0      0        2 
   1   chr1_70950252     HPrz    A    C        0      0        2 
   1   chr1_70950252     ZBoe    A    C        0      0        2 
   1   chr1_70950252     ZGre    A    C        0      0        2 
   1   chr1_70950252     ZHar    A    C        0      0        2 
   1   chr1_70950252   Sample    A    C        0      0        2 
   1   chr1_70980426     AAsi    A    C        0      0        2 
   1   chr1_70980426     AKia    A    C        0      0        2 
   1   chr1_70980426     AOna    A    C        0      0        2 
   1   chr1_70980426     ASom    A    C        0      0        2 
   1   chr1_70980426     HCab    A    C        0      0        2 
   1   chr1_70980426     HPrz    A    C        0      0        2 
   1   chr1_70980426     ZBoe    A    C        0      0        2 
   1   chr1_70980426     ZGre    A    C        1      2        2 
   1   chr1_70980426     ZHar    A    C        0      0        2 
   1   chr1_70980426   Sample    A    C        0      0        2 
   1   chr1_71047534     AAsi    T    A      0.5      1        2 
   1   chr1_71047534     AKia    T    A        0      0        2 
   1   chr1_71047534     AOna    T    A        0      0        2 
   1   chr1_71047534     ASom    T    A        0      0        2 
   1   chr1_71047534     HCab    T    A        0      0        2 
   1   chr1_71047534     HPrz    T    A        0      0        2 
   1   chr1_71047534     ZBoe    T    A        0      0        2 
   1   chr1_71047534     ZGre    T    A        0      0        2 
   1   chr1_71047534     ZHar    T    A        0      0        2 
   1   chr1_71047534   Sample    T    A        0      0        2 
   1   chr1_71084001     AAsi    C    G        0      0        2 
   1   chr1_71084001     AKia    C    G        0      0        2 
   1   chr1_71084001     AOna    C    G        1      2        2 
   1   chr1_71084001     ASom    C    G        0      0        2 
   1   chr1_71084001     HCab    C    G        0      0        2 
   1   chr1_71084001     HPrz    C    G        0      0        2 
   1   chr1_71084001     ZBoe    C    G        0      0        2 
   1   chr1_71084001     ZGre    C    G        0      0        2 
   1   chr1_71084001     ZHar    C    G        0      0        2 
   1   chr1_71084001   Sample    C    G        0      0        2 
   1   chr1_71089798     AAsi    T    G        0      0        2 
   1   chr1_71089798     AKia    T    G        0      0        2 
   1   chr1_71089798     AOna    T    G        0      0        2 
   1   chr1_71089798     ASom    T    G        0      0        2 
   1   chr1_71089798     HCab    T    G        1      2        2 
   1   chr1_71089798     HPrz    T    G        1      2        2 
   1   chr1_71089798     ZBoe    T    G        0      0        2 
   1   chr1_71089798     ZGre    T    G        0      0        2 
   1   chr1_71089798     ZHar    T    G        0      0        2 
   1   chr1_71089798   Sample    T    G        0      0        2 
   1   chr1_71115748     AAsi    C    A        0      0        2 
   1   chr1_71115748     AKia    C    A        0      0        2 
   1   chr1_71115748     AOna    C    A        0      0        2 
   1   chr1_71115748     ASom    C    A        0      0        2 
   1   chr1_71115748     HCab    C    A        0      0        2 
   1   chr1_71115748     HPrz    C    A        0      0        2 
   1   chr1_71115748     ZBoe    C    A        0      0        2 
   1   chr1_71115748     ZGre    C    A        0      0        2 
   1   chr1_71115748     ZHar    C    A        1      2        2 
   1   chr1_71115748   Sample    C    A        0      0        2 
   1   chr1_71176766     AAsi    T    G        0      0        2 
   1   chr1_71176766     AKia    T    G        0      0        2 
   1   chr1_71176766     AOna    T    G        0      0        2 
   1   chr1_71176766     ASom    T    G        0      0        2 
   1   chr1_71176766     HCab    T    G        0      0        2 
   1   chr1_71176766     HPrz    T    G        0      0        2 
   1   chr1_71176766     ZBoe    T    G        0      0        2 
   1   chr1_71176766     ZGre    T    G        0      0        2 
   1   chr1_71176766     ZHar    T    G        1      2        2 
   1   chr1_71176766   Sample    T    G        0      0        2 
   1   chr1_71182439     AAsi    A    C      0.5      1        2 
   1   chr1_71182439     AKia    A    C        0      0        2 
   1   chr1_71182439     AOna    A    C        0      0        2 
   1   chr1_71182439     ASom    A    C        0      0        2 
   1   chr1_71182439     HCab    A    C        0      0        2 
   1   chr1_71182439     HPrz    A    C        0      0        2 
   1   chr1_71182439     ZBoe    A    C        0      0        2 
   1   chr1_71182439     ZGre    A    C        0      0        2 
   1   chr1_71182439     ZHar    A    C        0      0        2 
   1   chr1_71182439   Sample    A    C        0      0        2 
   1   chr1_71182967     AAsi    A    C        0      0        2 
   1   chr1_71182967     AKia    A    C        0      0        2 
   1   chr1_71182967     AOna    A    C        0      0        2 
   1   chr1_71182967     ASom    A    C        0      0        2 
   1   chr1_71182967     HCab    A    C        0      0        2 
   1   chr1_71182967     HPrz    A    C        0      0        2 
   1   chr1_71182967     ZBoe    A    C        0      0        2 
   1   chr1_71182967     ZGre    A    C        0      0        2 
   1   chr1_71182967     ZHar    A    C      0.5      1        2 
   1   chr1_71182967   Sample    A    C        0      0        2 
   1   chr1_71202727     AAsi    C    A        0      0        2 
   1   chr1_71202727     AKia    C    A        0      0        2 
   1   chr1_71202727     AOna    C    A        0      0        2 
   1   chr1_71202727     ASom    C    A        0      0        2 
   1   chr1_71202727     HCab    C    A        1      2        2 
   1   chr1_71202727     HPrz    C    A        1      2        2 
   1   chr1_71202727     ZBoe    C    A        0      0        2 
   1   chr1_71202727     ZGre    C    A        0      0        2 
   1   chr1_71202727     ZHar    C    A        0      0        2 
   1   chr1_71202727   Sample    C    A        0      0        2 
   1   chr1_71207908     AAsi    G    C        0      0        2 
   1   chr1_71207908     AKia    G    C        0      0        2 
   1   chr1_71207908     AOna    G    C        0      0        2 
   1   chr1_71207908     ASom    G    C        0      0        2 
   1   chr1_71207908     HCab    G    C        0      0        2 
   1   chr1_71207908     HPrz    G    C        0      0        2 
   1   chr1_71207908     ZBoe    G    C      0.5      1        2 
   1   chr1_71207908     ZGre    G    C        0      0        2 
   1   chr1_71207908     ZHar    G    C        0      0        2 
   1   chr1_71207908   Sample    G    C        0      0        2 
   1   chr1_71244867     AAsi    T    A      0.5      1        2 
   1   chr1_71244867     AKia    T    A        0      0        2 
   1   chr1_71244867     AOna    T    A        0      0        2 
   1   chr1_71244867     ASom    T    A        0      0        2 
   1   chr1_71244867     HCab    T    A        0      0        2 
   1   chr1_71244867     HPrz    T    A        0      0        2 
   1   chr1_71244867     ZBoe    T    A        0      0        2 
   1   chr1_71244867     ZGre    T    A        0      0        2 
   1   chr1_71244867     ZHar    T    A        0      0        2 
   1   chr1_71244867   Sample    T    A        0      0        2 
   1   chr1_71250625     AAsi    A    C        0      0        2 
   1   chr1_71250625     AKia    A    C        0      0        2 
   1   chr1_71250625     AOna    A    C        1      2        2 
   1   chr1_71250625     ASom    A    C        0      0        2 
   1   chr1_71250625     HCab    A    C        0      0        2 
   1   chr1_71250625     HPrz    A    C        0      0        2 
   1   chr1_71250625     ZBoe    A    C        0      0        2 
   1   chr1_71250625     ZGre    A    C        0      0        2 
   1   chr1_71250625     ZHar    A    C        0      0        2 
   1   chr1_71250625   Sample    A    C        0      0        2 
   1   chr1_71254242     AAsi    A    T        0      0        2 
   1   chr1_71254242     AKia    A    T        0      0        2 
   1   chr1_71254242     AOna    A    T        1      2        2 
   1   chr1_71254242     ASom    A    T        0      0        2 
   1   chr1_71254242     HCab    A    T        0      0        2 
   1   chr1_71254242     HPrz    A    T        0      0        2 
   1   chr1_71254242     ZBoe    A    T        0      0        2 
   1   chr1_71254242     ZGre    A    T        0      0        2 
   1   chr1_71254242     ZHar    A    T        0      0        2 
   1   chr1_71254242   Sample    A    T        0      0        2 
   1   chr1_71262994     AAsi    A    T      0.5      1        2 
   1   chr1_71262994     AKia    A    T        0      0        2 
   1   chr1_71262994     AOna    A    T        0      0        2 
   1   chr1_71262994     ASom    A    T        0      0        2 
   1   chr1_71262994     HCab    A    T        0      0        2 
   1   chr1_71262994     HPrz    A    T        0      0        2 
   1   chr1_71262994     ZBoe    A    T        0      0        2 
   1   chr1_71262994     ZGre    A    T        0      0        2 
   1   chr1_71262994     ZHar    A    T        0      0        2 
   1   chr1_71262994   Sample    A    T        0      0        2 
   1   chr1_71290169     AAsi    G    T        0      0        2 
   1   chr1_71290169     AKia    G    T        0      0        2 
   1   chr1_71290169     AOna    G    T        0      0        2 
   1   chr1_71290169     ASom    G    T        0      0        2 
   1   chr1_71290169     HCab    G    T      0.5      1        2 
   1   chr1_71290169     HPrz    G    T      0.5      1        2 
   1   chr1_71290169     ZBoe    G    T        0      0        2 
   1   chr1_71290169     ZGre    G    T        0      0        2 
   1   chr1_71290169     ZHar    G    T        0      0        2 
   1   chr1_71290169   Sample    G    T        0      0        2 
   1   chr1_71298688     AAsi    G    T        0      0        2 
   1   chr1_71298688     AKia    G    T        0      0        2 
   1   chr1_71298688     AOna    G    T        0      0        2 
   1   chr1_71298688     ASom    G    T        0      0        2 
   1   chr1_71298688     HCab    G    T      0.5      1        2 
   1   chr1_71298688     HPrz    G    T      0.5      1        2 
   1   chr1_71298688     ZBoe    G    T        0      0        2 
   1   chr1_71298688     ZGre    G    T        0      0        2 
   1   chr1_71298688     ZHar    G    T        0      0        2 
   1   chr1_71298688   Sample    G    T        0      0        2 
   1   chr1_71304185     AAsi    A    C        0      0        2 
   1   chr1_71304185     AKia    A    C        0      0        2 
   1   chr1_71304185     AOna    A    C        0      0        2 
   1   chr1_71304185     ASom    A    C        0      0        2 
   1   chr1_71304185     HCab    A    C        0      0        2 
   1   chr1_71304185     HPrz    A    C        0      0        2 
   1   chr1_71304185     ZBoe    A    C        0      0        2 
   1   chr1_71304185     ZGre    A    C        0      0        2 
   1   chr1_71304185     ZHar    A    C        1      2        2 
   1   chr1_71304185   Sample    A    C        0      0        2 
   1   chr1_71306934     AAsi    G    C        0      0        2 
   1   chr1_71306934     AKia    G    C        0      0        2 
   1   chr1_71306934     AOna    G    C        0      0        2 
   1   chr1_71306934     ASom    G    C        0      0        2 
   1   chr1_71306934     HCab    G    C      0.5      1        2 
   1   chr1_71306934     HPrz    G    C        0      0        2 
   1   chr1_71306934     ZBoe    G    C        0      0        2 
   1   chr1_71306934     ZGre    G    C        0      0        2 
   1   chr1_71306934     ZHar    G    C        0      0        2 
   1   chr1_71306934   Sample    G    C        0      0        2 
   1   chr1_71329293     AAsi    A    T        0      0        2 
   1   chr1_71329293     AKia    A    T        0      0        2 
   1   chr1_71329293     AOna    A    T        0      0        2 
   1   chr1_71329293     ASom    A    T        0      0        2 
   1   chr1_71329293     HCab    A    T        0      0        2 
   1   chr1_71329293     HPrz    A    T        0      0        2 
   1   chr1_71329293     ZBoe    A    T        0      0        2 
   1   chr1_71329293     ZGre    A    T        0      0        2 
   1   chr1_71329293     ZHar    A    T        1      2        2 
   1   chr1_71329293   Sample    A    T        0      0        2 
   1   chr1_71339578     AAsi    C    A        0      0        2 
   1   chr1_71339578     AKia    C    A        0      0        2 
   1   chr1_71339578     AOna    C    A        0      0        2 
   1   chr1_71339578     ASom    C    A        0      0        2 
   1   chr1_71339578     HCab    C    A        0      0        2 
   1   chr1_71339578     HPrz    C    A        0      0        2 
   1   chr1_71339578     ZBoe    C    A      0.5      1        2 
   1   chr1_71339578     ZGre    C    A        0      0        2 
   1   chr1_71339578     ZHar    C    A        0      0        2 
   1   chr1_71339578   Sample    C    A        0      0        2 
   1   chr1_71350719     AAsi    C    G        0      0        2 
   1   chr1_71350719     AKia    C    G        0      0        2 
   1   chr1_71350719     AOna    C    G        0      0        2 
   1   chr1_71350719     ASom    C    G        0      0        2 
   1   chr1_71350719     HCab    C    G        0      0        2 
   1   chr1_71350719     HPrz    C    G        0      0        2 
   1   chr1_71350719     ZBoe    C    G        1      2        2 
   1   chr1_71350719     ZGre    C    G        0      0        2 
   1   chr1_71350719     ZHar    C    G        0      0        2 
   1   chr1_71350719   Sample    C    G        0      0        2 
   1   chr1_71357758     AAsi    C    A        0      0        2 
   1   chr1_71357758     AKia    C    A        0      0        2 
   1   chr1_71357758     AOna    C    A        0      0        2 
   1   chr1_71357758     ASom    C    A        0      0        2 
   1   chr1_71357758     HCab    C    A        0      0        2 
   1   chr1_71357758     HPrz    C    A        0      0        2 
   1   chr1_71357758     ZBoe    C    A      0.5      1        2 
   1   chr1_71357758     ZGre    C    A        0      0        2 
   1   chr1_71357758     ZHar    C    A        0      0        2 
   1   chr1_71357758   Sample    C    A        0      0        2 
   1   chr1_71375951     AAsi    G    T        0      0        2 
   1   chr1_71375951     AKia    G    T        0      0        2 
   1   chr1_71375951     AOna    G    T        0      0        2 
   1   chr1_71375951     ASom    G    T        0      0        2 
   1   chr1_71375951     HCab    G    T        0      0        2 
   1   chr1_71375951     HPrz    G    T        0      0        2 
   1   chr1_71375951     ZBoe    G    T        0      0        2 
   1   chr1_71375951     ZGre    G    T        0      0        2 
   1   chr1_71375951     ZHar    G    T        1      2        2 
   1   chr1_71375951   Sample    G    T        0      0        2 
   1   chr1_71387842     AAsi    C    G        0      0        2 
   1   chr1_71387842     AKia    C    G      0.5      1        2 
   1   chr1_71387842     AOna    C    G        0      0        2 
   1   chr1_71387842     ASom    C    G        0      0        2 
   1   chr1_71387842     HCab    C    G        0      0        2 
   1   chr1_71387842     HPrz    C    G        0      0        2 
   1   chr1_71387842     ZBoe    C    G        0      0        2 
   1   chr1_71387842     ZGre    C    G        0      0        2 
   1   chr1_71387842     ZHar    C    G        0      0        2 
   1   chr1_71387842   Sample    C    G        0      0        2 
   1   chr1_71430703     AAsi    A    C        0      0        2 
   1   chr1_71430703     AKia    A    C        0      0        2 
   1   chr1_71430703     AOna    A    C        0      0        2 
   1   chr1_71430703     ASom    A    C        0      0        2 
   1   chr1_71430703     HCab    A    C      0.5      1        2 
   1   chr1_71430703     HPrz    A    C      0.5      1        2 
   1   chr1_71430703     ZBoe    A    C        0      0        2 
   1   chr1_71430703     ZGre    A    C        0      0        2 
   1   chr1_71430703     ZHar    A    C        0      0        2 
   1   chr1_71430703   Sample    A    C        0      0        2 
   1   chr1_71443918     AAsi    C    A        0      0        2 
   1   chr1_71443918     AKia    C    A        0      0        2 
   1   chr1_71443918     AOna    C    A        0      0        2 
   1   chr1_71443918     ASom    C    A        0      0        2 
   1   chr1_71443918     HCab    C    A      0.5      1        2 
   1   chr1_71443918     HPrz    C    A      0.5      1        2 
   1   chr1_71443918     ZBoe    C    A        0      0        2 
   1   chr1_71443918     ZGre    C    A        0      0        2 
   1   chr1_71443918     ZHar    C    A        0      0        2 
   1   chr1_71443918   Sample    C    A        0      0        2 
   1   chr1_71468315     AAsi    C    A        0      0        2 
   1   chr1_71468315     AKia    C    A      0.5      1        2 
   1   chr1_71468315     AOna    C    A        0      0        2 
   1   chr1_71468315     ASom    C    A        0      0        2 
   1   chr1_71468315     HCab    C    A        0      0        2 
   1   chr1_71468315     HPrz    C    A        0      0        2 
   1   chr1_71468315     ZBoe    C    A        0      0        2 
   1   chr1_71468315     ZGre    C    A        0      0        2 
   1   chr1_71468315     ZHar    C    A        0      0        2 
   1   chr1_71468315   Sample    C    A        0      0        2 
   1   chr1_71469011     AAsi    A    C        0      0        2 
   1   chr1_71469011     AKia    A    C      0.5      1        2 
   1   chr1_71469011     AOna    A    C        0      0        2 
   1   chr1_71469011     ASom    A    C        0      0        2 
   1   chr1_71469011     HCab    A    C        0      0        2 
   1   chr1_71469011     HPrz    A    C        0      0        2 
   1   chr1_71469011     ZBoe    A    C        0      0        2 
   1   chr1_71469011     ZGre    A    C        0      0        2 
   1   chr1_71469011     ZHar    A    C        0      0        2 
   1   chr1_71469011   Sample    A    C        0      0        2 
   1   chr1_71479660     AAsi    G    T        0      0        2 
   1   chr1_71479660     AKia    G    T        0      0        2 
   1   chr1_71479660     AOna    G    T        0      0        2 
   1   chr1_71479660     ASom    G    T        0      0        2 
   1   chr1_71479660     HCab    G    T        0      0        2 
   1   chr1_71479660     HPrz    G    T        0      0        2 
   1   chr1_71479660     ZBoe    G    T        0      0        2 
   1   chr1_71479660     ZGre    G    T      0.5      1        2 
   1   chr1_71479660     ZHar    G    T        0      0        2 
   1   chr1_71479660   Sample    G    T        0      0        2 
   1   chr1_71483456     AAsi    T    G        0      0        2 
   1   chr1_71483456     AKia    T    G      0.5      1        2 
   1   chr1_71483456     AOna    T    G        0      0        2 
   1   chr1_71483456     ASom    T    G        0      0        2 
   1   chr1_71483456     HCab    T    G        0      0        2 
   1   chr1_71483456     HPrz    T    G        0      0        2 
   1   chr1_71483456     ZBoe    T    G        0      0        2 
   1   chr1_71483456     ZGre    T    G        0      0        2 
   1   chr1_71483456     ZHar    T    G        0      0        2 
   1   chr1_71483456   Sample    T    G        0      0        2 
   1   chr1_71494405     AAsi    A    C        0      0        2 
   1   chr1_71494405     AKia    A    C      0.5      1        2 
   1   chr1_71494405     AOna    A    C        1      2        2 
   1   chr1_71494405     ASom    A    C        0      0        2 
   1   chr1_71494405     HCab    A    C        0      0        2 
   1   chr1_71494405     HPrz    A    C        0      0        2 
   1   chr1_71494405     ZBoe    A    C        0      0        2 
   1   chr1_71494405     ZGre    A    C        0      0        2 
   1   chr1_71494405     ZHar    A    C        0      0        2 
   1   chr1_71494405   Sample    A    C        0      0        2 
   1   chr1_71506789     AAsi    G    C        0      0        2 
   1   chr1_71506789     AKia    G    C        0      0        2 
   1   chr1_71506789     AOna    G    C        0      0        2 
   1   chr1_71506789     ASom    G    C        0      0        2 
   1   chr1_71506789     HCab    G    C        0      0        2 
   1   chr1_71506789     HPrz    G    C        0      0        2 
   1   chr1_71506789     ZBoe    G    C        0      0        2 
   1   chr1_71506789     ZGre    G    C        0      0        2 
   1   chr1_71506789     ZHar    G    C      0.5      1        2 
   1   chr1_71506789   Sample    G    C        0      0        2 
   1   chr1_71528631     AAsi    T    A        0      0        2 
   1   chr1_71528631     AKia    T    A        0      0        2 
   1   chr1_71528631     AOna    T    A        0      0        2 
   1   chr1_71528631     ASom    T    A        0      0        2 
   1   chr1_71528631     HCab    T    A        0      0        2 
   1   chr1_71528631     HPrz    T    A        0      0        2 
   1   chr1_71528631     ZBoe    T    A        0      0        2 
   1   chr1_71528631     ZGre    T    A        1      2        2 
   1   chr1_71528631     ZHar    T    A        0      0        2 
   1   chr1_71528631   Sample    T    A        0      0        2 
   1   chr1_71561327     AAsi    G    T        0      0        2 
   1   chr1_71561327     AKia    G    T        1      2        2 
   1   chr1_71561327     AOna    G    T      0.5      1        2 
   1   chr1_71561327     ASom    G    T        0      0        2 
   1   chr1_71561327     HCab    G    T        0      0        2 
   1   chr1_71561327     HPrz    G    T        0      0        2 
   1   chr1_71561327     ZBoe    G    T        0      0        2 
   1   chr1_71561327     ZGre    G    T        0      0        2 
   1   chr1_71561327     ZHar    G    T        0      0        2 
   1   chr1_71561327   Sample    G    T        0      0        2 
   1   chr1_71575831     AAsi    G    T        0      0        2 
   1   chr1_71575831     AKia    G    T        0      0        2 
   1   chr1_71575831     AOna    G    T        0      0        2 
   1   chr1_71575831     ASom    G    T        0      0        2 
   1   chr1_71575831     HCab    G    T        1      2        2 
   1   chr1_71575831     HPrz    G    T        1      2        2 
   1   chr1_71575831     ZBoe    G    T        0      0        2 
   1   chr1_71575831     ZGre    G    T        0      0        2 
   1   chr1_71575831     ZHar    G    T        0      0        2 
   1   chr1_71575831   Sample    G    T        0      0        2 
   1   chr1_71579920     AAsi    A    T        0      0        2 
   1   chr1_71579920     AKia    A    T        0      0        2 
   1   chr1_71579920     AOna    A    T        0      0        2 
   1   chr1_71579920     ASom    A    T        0      0        2 
   1   chr1_71579920     HCab    A    T        0      0        2 
   1   chr1_71579920     HPrz    A    T        0      0        2 
   1   chr1_71579920     ZBoe    A    T        0      0        2 
   1   chr1_71579920     ZGre    A    T        1      2        2 
   1   chr1_71579920     ZHar    A    T        0      0        2 
   1   chr1_71579920   Sample    A    T        0      0        2 
   1   chr1_71583353     AAsi    T    A        0      0        2 
   1   chr1_71583353     AKia    T    A        0      0        2 
   1   chr1_71583353     AOna    T    A      0.5      1        2 
   1   chr1_71583353     ASom    T    A        0      0        2 
   1   chr1_71583353     HCab    T    A        0      0        2 
   1   chr1_71583353     HPrz    T    A        0      0        2 
   1   chr1_71583353     ZBoe    T    A        0      0        2 
   1   chr1_71583353     ZGre    T    A        0      0        2 
   1   chr1_71583353     ZHar    T    A        0      0        2 
   1   chr1_71583353   Sample    T    A        0      0        2 
   1   chr1_71592739     AAsi    C    A        0      0        2 
   1   chr1_71592739     AKia    C    A        0      0        2 
   1   chr1_71592739     AOna    C    A        0      0        2 
   1   chr1_71592739     ASom    C    A        0      0        2 
   1   chr1_71592739     HCab    C    A      0.5      1        2 
   1   chr1_71592739     HPrz    C    A      0.5      1        2 
   1   chr1_71592739     ZBoe    C    A        0      0        2 
   1   chr1_71592739     ZGre    C    A        0      0        2 
   1   chr1_71592739     ZHar    C    A        0      0        2 
   1   chr1_71592739   Sample    C    A        0      0        2 
   1   chr1_71634578     AAsi    C    A        0      0        2 
   1   chr1_71634578     AKia    C    A        0      0        2 
   1   chr1_71634578     AOna    C    A        0      0        2 
   1   chr1_71634578     ASom    C    A        0      0        2 
   1   chr1_71634578     HCab    C    A        0      0        2 
   1   chr1_71634578     HPrz    C    A      0.5      1        2 
   1   chr1_71634578     ZBoe    C    A        0      0        2 
   1   chr1_71634578     ZGre    C    A        0      0        2 
   1   chr1_71634578     ZHar    C    A        0      0        2 
   1   chr1_71634578   Sample    C    A        0      0        2 
   1   chr1_71683735     AAsi    C    A        0      0        2 
   1   chr1_71683735     AKia    C    A        0      0        2 
   1   chr1_71683735     AOna    C    A        0      0        2 
   1   chr1_71683735     ASom    C    A        0      0        2 
   1   chr1_71683735     HCab    C    A      0.5      1        2 
   1   chr1_71683735     HPrz    C    A        0      0        2 
   1   chr1_71683735     ZBoe    C    A        0      0        2 
   1   chr1_71683735     ZGre    C    A        0      0        2 
   1   chr1_71683735     ZHar    C    A        0      0        2 
   1   chr1_71683735   Sample    C    A        0      0        2 
   1   chr1_71687463     AAsi    T    A        0      0        2 
   1   chr1_71687463     AKia    T    A        0      0        2 
   1   chr1_71687463     AOna    T    A        0      0        2 
   1   chr1_71687463     ASom    T    A        0      0        2 
   1   chr1_71687463     HCab    T    A        0      0        2 
   1   chr1_71687463     HPrz    T    A        0      0        2 
   1   chr1_71687463     ZBoe    T    A        0      0        2 
   1   chr1_71687463     ZGre    T    A      0.5      1        2 
   1   chr1_71687463     ZHar    T    A        0      0        2 
   1   chr1_71687463   Sample    T    A        0      0        2 
   1   chr1_71716629     AAsi    C    G        0      0        2 
   1   chr1_71716629     AKia    C    G        0      0        2 
   1   chr1_71716629     AOna    C    G      0.5      1        2 
   1   chr1_71716629     ASom    C    G        0      0        2 
   1   chr1_71716629     HCab    C    G        0      0        2 
   1   chr1_71716629     HPrz    C    G        0      0        2 
   1   chr1_71716629     ZBoe    C    G        0      0        2 
   1   chr1_71716629     ZGre    C    G        0      0        2 
   1   chr1_71716629     ZHar    C    G        0      0        2 
   1   chr1_71716629   Sample    C    G        0      0        2 
   1   chr1_71730094     AAsi    C    G        1      2        2 
   1   chr1_71730094     AKia    C    G        0      0        2 
   1   chr1_71730094     AOna    C    G        0      0        2 
   1   chr1_71730094     ASom    C    G        1      2        2 
   1   chr1_71730094     HCab    C    G        0      0        2 
   1   chr1_71730094     HPrz    C    G        0      0        2 
   1   chr1_71730094     ZBoe    C    G        0      0        2 
   1   chr1_71730094     ZGre    C    G        0      0        2 
   1   chr1_71730094     ZHar    C    G        0      0        2 
   1   chr1_71730094   Sample    C    G        1      2        2 
   1   chr1_71734432     AAsi    G    T        1      2        2 
   1   chr1_71734432     AKia    G    T        0      0        2 
   1   chr1_71734432     AOna    G    T        0      0        2 
   1   chr1_71734432     ASom    G    T        1      2        2 
   1   chr1_71734432     HCab    G    T        0      0        2 
   1   chr1_71734432     HPrz    G    T        0      0        2 
   1   chr1_71734432     ZBoe    G    T        0      0        2 
   1   chr1_71734432     ZGre    G    T        0      0        2 
   1   chr1_71734432     ZHar    G    T        0      0        2 
   1   chr1_71734432   Sample    G    T        1      2        2 
   1   chr1_71736129     AAsi    G    C        1      2        2 
   1   chr1_71736129     AKia    G    C        0      0        2 
   1   chr1_71736129     AOna    G    C        0      0        2 
   1   chr1_71736129     ASom    G    C        1      2        2 
   1   chr1_71736129     HCab    G    C        0      0        2 
   1   chr1_71736129     HPrz    G    C        0      0        2 
   1   chr1_71736129     ZBoe    G    C        0      0        2 
   1   chr1_71736129     ZGre    G    C        0      0        2 
   1   chr1_71736129     ZHar    G    C        0      0        2 
   1   chr1_71736129   Sample    G    C        1      2        2 
   1   chr1_71778024     AAsi    A    T        0      0        2 
   1   chr1_71778024     AKia    A    T        0      0        2 
   1   chr1_71778024     AOna    A    T      0.5      1        2 
   1   chr1_71778024     ASom    A    T        0      0        2 
   1   chr1_71778024     HCab    A    T        0      0        2 
   1   chr1_71778024     HPrz    A    T        0      0        2 
   1   chr1_71778024     ZBoe    A    T        0      0        2 
   1   chr1_71778024     ZGre    A    T        0      0        2 
   1   chr1_71778024     ZHar    A    T        0      0        2 
   1   chr1_71778024   Sample    A    T        0      0        2 
   1   chr1_71788007     AAsi    C    G        0      0        2 
   1   chr1_71788007     AKia    C    G        0      0        2 
   1   chr1_71788007     AOna    C    G        0      0        2 
   1   chr1_71788007     ASom    C    G        0      0        2 
   1   chr1_71788007     HCab    C    G        0      0        2 
   1   chr1_71788007     HPrz    C    G        0      0        2 
   1   chr1_71788007     ZBoe    C    G        1      2        2 
   1   chr1_71788007     ZGre    C    G        1      2        2 
   1   chr1_71788007     ZHar    C    G        1      2        2 
   1   chr1_71788007   Sample    C    G        0      0        2 
   1   chr1_71791455     AAsi    C    A        0      0        2 
   1   chr1_71791455     AKia    C    A        0      0        2 
   1   chr1_71791455     AOna    C    A      0.5      1        2 
   1   chr1_71791455     ASom    C    A        0      0        2 
   1   chr1_71791455     HCab    C    A        0      0        2 
   1   chr1_71791455     HPrz    C    A        0      0        2 
   1   chr1_71791455     ZBoe    C    A        0      0        2 
   1   chr1_71791455     ZGre    C    A        0      0        2 
   1   chr1_71791455     ZHar    C    A        0      0        2 
   1   chr1_71791455   Sample    C    A        0      0        2 
   1   chr1_71800907     AAsi    C    G        0      0        2 
   1   chr1_71800907     AKia    C    G      0.5      1        2 
   1   chr1_71800907     AOna    C    G      0.5      1        2 
   1   chr1_71800907     ASom    C    G        0      0        2 
   1   chr1_71800907     HCab    C    G        0      0        2 
   1   chr1_71800907     HPrz    C    G        0      0        2 
   1   chr1_71800907     ZBoe    C    G        0      0        2 
   1   chr1_71800907     ZGre    C    G        0      0        2 
   1   chr1_71800907     ZHar    C    G        0      0        2 
   1   chr1_71800907   Sample    C    G        0      0        2 
   1   chr1_71825874     AAsi    A    C        0      0        2 
   1   chr1_71825874     AKia    A    C        0      0        2 
   1   chr1_71825874     AOna    A    C        0      0        2 
   1   chr1_71825874     ASom    A    C        0      0        2 
   1   chr1_71825874     HCab    A    C        0      0        2 
   1   chr1_71825874     HPrz    A    C        0      0        2 
   1   chr1_71825874     ZBoe    A    C      0.5      1        2 
   1   chr1_71825874     ZGre    A    C        0      0        2 
   1   chr1_71825874     ZHar    A    C        0      0        2 
   1   chr1_71825874   Sample    A    C        0      0        2 
   1   chr1_71829502     AAsi    T    A        0      0        2 
   1   chr1_71829502     AKia    T    A        0      0        2 
   1   chr1_71829502     AOna    T    A        0      0        2 
   1   chr1_71829502     ASom    T    A        0      0        2 
   1   chr1_71829502     HCab    T    A        0      0        2 
   1   chr1_71829502     HPrz    T    A      0.5      1        2 
   1   chr1_71829502     ZBoe    T    A        0      0        2 
   1   chr1_71829502     ZGre    T    A        0      0        2 
   1   chr1_71829502     ZHar    T    A        0      0        2 
   1   chr1_71829502   Sample    T    A        0      0        2 
   1   chr1_71832889     AAsi    C    A        0      0        2 
   1   chr1_71832889     AKia    C    A        0      0        2 
   1   chr1_71832889     AOna    C    A        0      0        2 
   1   chr1_71832889     ASom    C    A        0      0        2 
   1   chr1_71832889     HCab    C    A        1      2        2 
   1   chr1_71832889     HPrz    C    A      0.5      1        2 
   1   chr1_71832889     ZBoe    C    A        0      0        2 
   1   chr1_71832889     ZGre    C    A        0      0        2 
   1   chr1_71832889     ZHar    C    A        0      0        2 
   1   chr1_71832889   Sample    C    A        0      0        2 
   1   chr1_71851308     AAsi    A    T        0      0        2 
   1   chr1_71851308     AKia    A    T        0      0        2 
   1   chr1_71851308     AOna    A    T        0      0        2 
   1   chr1_71851308     ASom    A    T        0      0        2 
   1   chr1_71851308     HCab    A    T        0      0        2 
   1   chr1_71851308     HPrz    A    T        0      0        2 
   1   chr1_71851308     ZBoe    A    T        0      0        2 
   1   chr1_71851308     ZGre    A    T        0      0        2 
   1   chr1_71851308     ZHar    A    T        1      2        2 
   1   chr1_71851308   Sample    A    T        0      0        2 
   1   chr1_71863524     AAsi    G    C        0      0        2 
   1   chr1_71863524     AKia    G    C        0      0        2 
   1   chr1_71863524     AOna    G    C      0.5      1        2 
   1   chr1_71863524     ASom    G    C        0      0        2 
   1   chr1_71863524     HCab    G    C        0      0        2 
   1   chr1_71863524     HPrz    G    C        0      0        2 
   1   chr1_71863524     ZBoe    G    C        0      0        2 
   1   chr1_71863524     ZGre    G    C        0      0        2 
   1   chr1_71863524     ZHar    G    C        0      0        2 
   1   chr1_71863524   Sample    G    C        0      0        2 
   1   chr1_71884725     AAsi    G    T        0      0        2 
   1   chr1_71884725     AKia    G    T        0      0        2 
   1   chr1_71884725     AOna    G    T        0      0        2 
   1   chr1_71884725     ASom    G    T        0      0        2 
   1   chr1_71884725     HCab    G    T        0      0        2 
   1   chr1_71884725     HPrz    G    T      0.5      1        2 
   1   chr1_71884725     ZBoe    G    T        0      0        2 
   1   chr1_71884725     ZGre    G    T        0      0        2 
   1   chr1_71884725     ZHar    G    T        0      0        2 
   1   chr1_71884725   Sample    G    T        0      0        2 
   1   chr1_71897775     AAsi    A    T        0      0        2 
   1   chr1_71897775     AKia    A    T        0      0        2 
   1   chr1_71897775     AOna    A    T        0      0        2 
   1   chr1_71897775     ASom    A    T        0      0        2 
   1   chr1_71897775     HCab    A    T        0      0        2 
   1   chr1_71897775     HPrz    A    T      0.5      1        2 
   1   chr1_71897775     ZBoe    A    T        0      0        2 
   1   chr1_71897775     ZGre    A    T        0      0        2 
   1   chr1_71897775     ZHar    A    T        0      0        2 
   1   chr1_71897775   Sample    A    T        0      0        2 
   1   chr1_71908650     AAsi    T    A        0      0        2 
   1   chr1_71908650     AKia    T    A        0      0        2 
   1   chr1_71908650     AOna    T    A      0.5      1        2 
   1   chr1_71908650     ASom    T    A        0      0        2 
   1   chr1_71908650     HCab    T    A        0      0        2 
   1   chr1_71908650     HPrz    T    A        0      0        2 
   1   chr1_71908650     ZBoe    T    A        0      0        2 
   1   chr1_71908650     ZGre    T    A        0      0        2 
   1   chr1_71908650     ZHar    T    A        0      0        2 
   1   chr1_71908650   Sample    T    A        0      0        2 
   1   chr1_71913408     AAsi    T    G        0      0        2 
   1   chr1_71913408     AKia    T    G        0      0        2 
   1   chr1_71913408     AOna    T    G        0      0        2 
   1   chr1_71913408     ASom    T    G        0      0        2 
   1   chr1_71913408     HCab    T    G        0      0        2 
   1   chr1_71913408     HPrz    T    G        0      0        2 
   1   chr1_71913408     ZBoe    T    G        0      0        2 
   1   chr1_71913408     ZGre    T    G        1      2        2 
   1   chr1_71913408     ZHar    T    G        0      0        2 
   1   chr1_71913408   Sample    T    G        0      0        2 
   1   chr1_71919223     AAsi    C    G        0      0        2 
   1   chr1_71919223     AKia    C    G        0      0        2 
   1   chr1_71919223     AOna    C    G        0      0        2 
   1   chr1_71919223     ASom    C    G        0      0        2 
   1   chr1_71919223     HCab    C    G        1      2        2 
   1   chr1_71919223     HPrz    C    G        1      2        2 
   1   chr1_71919223     ZBoe    C    G        0      0        2 
   1   chr1_71919223     ZGre    C    G        0      0        2 
   1   chr1_71919223     ZHar    C    G        0      0        2 
   1   chr1_71919223   Sample    C    G        0      0        2 
   1   chr1_71935886     AAsi    T    A        0      0        2 
   1   chr1_71935886     AKia    T    A        0      0        2 
   1   chr1_71935886     AOna    T    A        0      0        2 
   1   chr1_71935886     ASom    T    A        0      0        2 
   1   chr1_71935886     HCab    T    A        1      2        2 
   1   chr1_71935886     HPrz    T    A        1      2        2 
   1   chr1_71935886     ZBoe    T    A        0      0        2 
   1   chr1_71935886     ZGre    T    A        0      0        2 
   1   chr1_71935886     ZHar    T    A        0      0        2 
   1   chr1_71935886   Sample    T    A        0      0        2 
   1   chr1_71951880     AAsi    T    G        0      0        2 
   1   chr1_71951880     AKia    T    G        0      0        2 
   1   chr1_71951880     AOna    T    G        0      0        2 
   1   chr1_71951880     ASom    T    G        0      0        2 
   1   chr1_71951880     HCab    T    G        0      0        2 
   1   chr1_71951880     HPrz    T    G        0      0        2 
   1   chr1_71951880     ZBoe    T    G        0      0        2 
   1   chr1_71951880     ZGre    T    G      0.5      1        2 
   1   chr1_71951880     ZHar    T    G        0      0        2 
   1   chr1_71951880   Sample    T    G        0      0        2 
   1   chr1_71957816     AAsi    C    G        0      0        2 
   1   chr1_71957816     AKia    C    G        0      0        2 
   1   chr1_71957816     AOna    C    G      0.5      1        2 
   1   chr1_71957816     ASom    C    G        0      0        2 
   1   chr1_71957816     HCab    C    G        0      0        2 
   1   chr1_71957816     HPrz    C    G        0      0        2 
   1   chr1_71957816     ZBoe    C    G        0      0        2 
   1   chr1_71957816     ZGre    C    G        0      0        2 
   1   chr1_71957816     ZHar    C    G        0      0        2 
   1   chr1_71957816   Sample    C    G        0      0        2 
   1   chr1_71965588     AAsi    C    A        0      0        2 
   1   chr1_71965588     AKia    C    A        0      0        2 
   1   chr1_71965588     AOna    C    A        0      0        2 
   1   chr1_71965588     ASom    C    A        0      0        2 
   1   chr1_71965588     HCab    C    A        1      2        2 
   1   chr1_71965588     HPrz    C    A        1      2        2 
   1   chr1_71965588     ZBoe    C    A        0      0        2 
   1   chr1_71965588     ZGre    C    A        0      0        2 
   1   chr1_71965588     ZHar    C    A        0      0        2 
   1   chr1_71965588   Sample    C    A        0      0        2 
   1   chr1_71967247     AAsi    G    C        0      0        2 
   1   chr1_71967247     AKia    G    C        0      0        2 
   1   chr1_71967247     AOna    G    C      0.5      1        2 
   1   chr1_71967247     ASom    G    C        0      0        2 
   1   chr1_71967247     HCab    G    C        0      0        2 
   1   chr1_71967247     HPrz    G    C        0      0        2 
   1   chr1_71967247     ZBoe    G    C        0      0        2 
   1   chr1_71967247     ZGre    G    C        0      0        2 
   1   chr1_71967247     ZHar    G    C        0      0        2 
   1   chr1_71967247   Sample    G    C        0      0        2 
   1   chr1_71983353     AAsi    G    C        0      0        2 
   1   chr1_71983353     AKia    G    C        0      0        2 
   1   chr1_71983353     AOna    G    C        0      0        2 
   1   chr1_71983353     ASom    G    C        0      0        2 
   1   chr1_71983353     HCab    G    C        1      2        2 
   1   chr1_71983353     HPrz    G    C        1      2        2 
   1   chr1_71983353     ZBoe    G    C        0      0        2 
   1   chr1_71983353     ZGre    G    C        0      0        2 
   1   chr1_71983353     ZHar    G    C        0      0        2 
   1   chr1_71983353   Sample    G    C        0      0        2 
   1   chr1_71993591     AAsi    A    T        0      0        2 
   1   chr1_71993591     AKia    A    T        0      0        2 
   1   chr1_71993591     AOna    A    T      0.5      1        2 
   1   chr1_71993591     ASom    A    T        0      0        2 
   1   chr1_71993591     HCab    A    T        0      0        2 
   1   chr1_71993591     HPrz    A    T        0      0        2 
   1   chr1_71993591     ZBoe    A    T        0      0        2 
   1   chr1_71993591     ZGre    A    T        0      0        2 
   1   chr1_71993591     ZHar    A    T        0      0        2 
   1   chr1_71993591   Sample    A    T        0      0        2 
   1   chr1_72018696     AAsi    A    T        0      0        2 
   1   chr1_72018696     AKia    A    T        0      0        2 
   1   chr1_72018696     AOna    A    T        0      0        2 
   1   chr1_72018696     ASom    A    T        0      0        2 
   1   chr1_72018696     HCab    A    T        1      2        2 
   1   chr1_72018696     HPrz    A    T        1      2        2 
   1   chr1_72018696     ZBoe    A    T        0      0        2 
   1   chr1_72018696     ZGre    A    T        0      0        2 
   1   chr1_72018696     ZHar    A    T        0      0        2 
   1   chr1_72018696   Sample    A    T        0      0        2 
   1   chr1_72032489     AAsi    T    G        0      0        2 
   1   chr1_72032489     AKia    T    G        0      0        2 
   1   chr1_72032489     AOna    T    G        0      0        2 
   1   chr1_72032489     ASom    T    G        0      0        2 
   1   chr1_72032489     HCab    T    G        0      0        2 
   1   chr1_72032489     HPrz    T    G        0      0        2 
   1   chr1_72032489     ZBoe    T    G        1      2        2 
   1   chr1_72032489     ZGre    T    G        0      0        2 
   1   chr1_72032489     ZHar    T    G        0      0        2 
   1   chr1_72032489   Sample    T    G        0      0        2 
   1   chr1_72039187     AAsi    C    A        0      0        2 
   1   chr1_72039187     AKia    C    A        0      0        2 
   1   chr1_72039187     AOna    C    A        0      0        2 
   1   chr1_72039187     ASom    C    A        0      0        2 
   1   chr1_72039187     HCab    C    A        0      0        2 
   1   chr1_72039187     HPrz    C    A        0      0        2 
   1   chr1_72039187     ZBoe    C    A        1      2        2 
   1   chr1_72039187     ZGre    C    A        0      0        2 
   1   chr1_72039187     ZHar    C    A        0      0        2 
   1   chr1_72039187   Sample    C    A        0      0        2 
   1   chr1_72045880     AAsi    T    G        0      0        2 
   1   chr1_72045880     AKia    T    G        0      0        2 
   1   chr1_72045880     AOna    T    G        0      0        2 
   1   chr1_72045880     ASom    T    G        0      0        2 
   1   chr1_72045880     HCab    T    G        1      2        2 
   1   chr1_72045880     HPrz    T    G        1      2        2 
   1   chr1_72045880     ZBoe    T    G        0      0        2 
   1   chr1_72045880     ZGre    T    G        0      0        2 
   1   chr1_72045880     ZHar    T    G        0      0        2 
   1   chr1_72045880   Sample    T    G        0      0        2 
   1   chr1_72051469     AAsi    A    C        0      0        2 
   1   chr1_72051469     AKia    A    C        0      0        2 
   1   chr1_72051469     AOna    A    C        0      0        2 
   1   chr1_72051469     ASom    A    C        0      0        2 
   1   chr1_72051469     HCab    A    C        0      0        2 
   1   chr1_72051469     HPrz    A    C        0      0        2 
   1   chr1_72051469     ZBoe    A    C        1      2        2 
   1   chr1_72051469     ZGre    A    C      0.5      1        2 
   1   chr1_72051469     ZHar    A    C        0      0        2 
   1   chr1_72051469   Sample    A    C        0      0        2 
   1   chr1_72055798     AAsi    C    A        0      0        2 
   1   chr1_72055798     AKia    C    A        0      0        2 
   1   chr1_72055798     AOna    C    A        0      0        2 
   1   chr1_72055798     ASom    C    A        0      0        2 
   1   chr1_72055798     HCab    C    A        1      2        2 
   1   chr1_72055798     HPrz    C    A        1      2        2 
   1   chr1_72055798     ZBoe    C    A        0      0        2 
   1   chr1_72055798     ZGre    C    A        0      0        2 
   1   chr1_72055798     ZHar    C    A        0      0        2 
   1   chr1_72055798   Sample    C    A        0      0        2 
   1   chr1_72071948     AAsi    A    T        0      0        2 
   1   chr1_72071948     AKia    A    T        0      0        2 
   1   chr1_72071948     AOna    A    T        0      0        2 
   1   chr1_72071948     ASom    A    T        0      0        2 
   1   chr1_72071948     HCab    A    T        1      2        2 
   1   chr1_72071948     HPrz    A    T        1      2        2 
   1   chr1_72071948     ZBoe    A    T        0      0        2 
   1   chr1_72071948     ZGre    A    T        0      0        2 
   1   chr1_72071948     ZHar    A    T        0      0        2 
   1   chr1_72071948   Sample    A    T        0      0        2 
   1   chr1_72074332     AAsi    A    T        0      0        2 
   1   chr1_72074332     AKia    A    T        0      0        2 
   1   chr1_72074332     AOna    A    T        0      0        2 
   1   chr1_72074332     ASom    A    T        0      0        2 
   1   chr1_72074332     HCab    A    T        0      0        2 
   1   chr1_72074332     HPrz    A    T        0      0        2 
   1   chr1_72074332     ZBoe    A    T        1      2        2 
   1   chr1_72074332     ZGre    A    T        0      0        2 
   1   chr1_72074332     ZHar    A    T        0      0        2 
   1   chr1_72074332   Sample    A    T        0      0        2 
   1   chr1_72082870     AAsi    C    G        0      0        2 
   1   chr1_72082870     AKia    C    G        0      0        2 
   1   chr1_72082870     AOna    C    G        0      0        2 
   1   chr1_72082870     ASom    C    G        0      0        2 
   1   chr1_72082870     HCab    C    G        0      0        2 
   1   chr1_72082870     HPrz    C    G        0      0        2 
   1   chr1_72082870     ZBoe    C    G        0      0        2 
   1   chr1_72082870     ZGre    C    G        0      0        2 
   1   chr1_72082870     ZHar    C    G        1      2        2 
   1   chr1_72082870   Sample    C    G        0      0        2 
   1   chr1_72092981     AAsi    G    C        0      0        2 
   1   chr1_72092981     AKia    G    C        0      0        2 
   1   chr1_72092981     AOna    G    C        0      0        2 
   1   chr1_72092981     ASom    G    C        0      0        2 
   1   chr1_72092981     HCab    G    C        0      0        2 
   1   chr1_72092981     HPrz    G    C        0      0        2 
   1   chr1_72092981     ZBoe    G    C        0      0        2 
   1   chr1_72092981     ZGre    G    C        0      0        2 
   1   chr1_72092981     ZHar    G    C        1      2        2 
   1   chr1_72092981   Sample    G    C        0      0        2 
   1   chr1_72093610     AAsi    C    G        0      0        2 
   1   chr1_72093610     AKia    C    G        0      0        2 
   1   chr1_72093610     AOna    C    G      0.5      1        2 
   1   chr1_72093610     ASom    C    G        0      0        2 
   1   chr1_72093610     HCab    C    G        0      0        2 
   1   chr1_72093610     HPrz    C    G        0      0        2 
   1   chr1_72093610     ZBoe    C    G        0      0        2 
   1   chr1_72093610     ZGre    C    G        0      0        2 
   1   chr1_72093610     ZHar    C    G        0      0        2 
   1   chr1_72093610   Sample    C    G        0      0        2 
   1   chr1_72106836     AAsi    A    C        0      0        2 
   1   chr1_72106836     AKia    A    C        0      0        2 
   1   chr1_72106836     AOna    A    C        0      0        2 
   1   chr1_72106836     ASom    A    C        0      0        2 
   1   chr1_72106836     HCab    A    C        1      2        2 
   1   chr1_72106836     HPrz    A    C        1      2        2 
   1   chr1_72106836     ZBoe    A    C        0      0        2 
   1   chr1_72106836     ZGre    A    C        0      0        2 
   1   chr1_72106836     ZHar    A    C        0      0        2 
   1   chr1_72106836   Sample    A    C        0      0        2 
   1   chr1_72110191     AAsi    C    G        0      0        2 
   1   chr1_72110191     AKia    C    G        0      0        2 
   1   chr1_72110191     AOna    C    G        0      0        2 
   1   chr1_72110191     ASom    C    G        0      0        2 
   1   chr1_72110191     HCab    C    G        0      0        2 
   1   chr1_72110191     HPrz    C    G        0      0        2 
   1   chr1_72110191     ZBoe    C    G        0      0        2 
   1   chr1_72110191     ZGre    C    G      0.5      1        2 
   1   chr1_72110191     ZHar    C    G        0      0        2 
   1   chr1_72110191   Sample    C    G        0      0        2 
   1   chr1_72113380     AAsi    C    A        0      0        2 
   1   chr1_72113380     AKia    C    A        0      0        2 
   1   chr1_72113380     AOna    C    A        0      0        2 
   1   chr1_72113380     ASom    C    A        0      0        2 
   1   chr1_72113380     HCab    C    A        0      0        2 
   1   chr1_72113380     HPrz    C    A        0      0        2 
   1   chr1_72113380     ZBoe    C    A        0      0        2 
   1   chr1_72113380     ZGre    C    A      0.5      1        2 
   1   chr1_72113380     ZHar    C    A        0      0        2 
   1   chr1_72113380   Sample    C    A        0      0        2 
   1   chr1_72152410     AAsi    C    A        0      0        2 
   1   chr1_72152410     AKia    C    A        0      0        2 
   1   chr1_72152410     AOna    C    A        0      0        2 
   1   chr1_72152410     ASom    C    A        0      0        2 
   1   chr1_72152410     HCab    C    A        0      0        2 
   1   chr1_72152410     HPrz    C    A        0      0        2 
   1   chr1_72152410     ZBoe    C    A      0.5      1        2 
   1   chr1_72152410     ZGre    C    A        0      0        2 
   1   chr1_72152410     ZHar    C    A        0      0        2 
   1   chr1_72152410   Sample    C    A        0      0        2 
   1   chr1_72157295     AAsi    G    C        0      0        2 
   1   chr1_72157295     AKia    G    C        1      2        2 
   1   chr1_72157295     AOna    G    C      0.5      1        2 
   1   chr1_72157295     ASom    G    C        0      0        2 
   1   chr1_72157295     HCab    G    C        0      0        2 
   1   chr1_72157295     HPrz    G    C        0      0        2 
   1   chr1_72157295     ZBoe    G    C        0      0        2 
   1   chr1_72157295     ZGre    G    C        0      0        2 
   1   chr1_72157295     ZHar    G    C        0      0        2 
   1   chr1_72157295   Sample    G    C        0      0        2 
   1   chr1_72158863     AAsi    A    C        0      0        2 
   1   chr1_72158863     AKia    A    C        0      0        2 
   1   chr1_72158863     AOna    A    C        0      0        2 
   1   chr1_72158863     ASom    A    C        0      0        2 
   1   chr1_72158863     HCab    A    C        1      2        2 
   1   chr1_72158863     HPrz    A    C        1      2        2 
   1   chr1_72158863     ZBoe    A    C        0      0        2 
   1   chr1_72158863     ZGre    A    C        0      0        2 
   1   chr1_72158863     ZHar    A    C        0      0        2 
   1   chr1_72158863   Sample    A    C        0      0        2 
   1   chr1_72188175     AAsi    T    G        0      0        2 
   1   chr1_72188175     AKia    T    G        0      0        2 
   1   chr1_72188175     AOna    T    G        0      0        2 
   1   chr1_72188175     ASom    T    G        0      0        2 
   1   chr1_72188175     HCab    T    G        1      2        2 
   1   chr1_72188175     HPrz    T    G        1      2        2 
   1   chr1_72188175     ZBoe    T    G        0      0        2 
   1   chr1_72188175     ZGre    T    G        0      0        2 
   1   chr1_72188175     ZHar    T    G        0      0        2 
   1   chr1_72188175   Sample    T    G        0      0        2 
   1   chr1_72188563     AAsi    A    C        0      0        2 
   1   chr1_72188563     AKia    A    C      0.5      1        2 
   1   chr1_72188563     AOna    A    C        0      0        2 
   1   chr1_72188563     ASom    A    C        0      0        2 
   1   chr1_72188563     HCab    A    C        0      0        2 
   1   chr1_72188563     HPrz    A    C        0      0        2 
   1   chr1_72188563     ZBoe    A    C        0      0        2 
   1   chr1_72188563     ZGre    A    C        0      0        2 
   1   chr1_72188563     ZHar    A    C        0      0        2 
   1   chr1_72188563   Sample    A    C        0      0        2 
   1   chr1_72195982     AAsi    T    G        0      0        2 
   1   chr1_72195982     AKia    T    G        0      0        2 
   1   chr1_72195982     AOna    T    G        0      0        2 
   1   chr1_72195982     ASom    T    G        0      0        2 
   1   chr1_72195982     HCab    T    G        1      2        2 
   1   chr1_72195982     HPrz    T    G        1      2        2 
   1   chr1_72195982     ZBoe    T    G        0      0        2 
   1   chr1_72195982     ZGre    T    G        0      0        2 
   1   chr1_72195982     ZHar    T    G        0      0        2 
   1   chr1_72195982   Sample    T    G        0      0        2 
   1   chr1_72203079     AAsi    G    C        0      0        2 
   1   chr1_72203079     AKia    G    C        0      0        2 
   1   chr1_72203079     AOna    G    C        0      0        2 
   1   chr1_72203079     ASom    G    C        0      0        2 
   1   chr1_72203079     HCab    G    C        1      2        2 
   1   chr1_72203079     HPrz    G    C        1      2        2 
   1   chr1_72203079     ZBoe    G    C        0      0        2 
   1   chr1_72203079     ZGre    G    C        0      0        2 
   1   chr1_72203079     ZHar    G    C        0      0        2 
   1   chr1_72203079   Sample    G    C        0      0        2 
   1   chr1_72238690     AAsi    A    T        0      0        2 
   1   chr1_72238690     AKia    A    T        0      0        2 
   1   chr1_72238690     AOna    A    T        0      0        2 
   1   chr1_72238690     ASom    A    T        0      0        2 
   1   chr1_72238690     HCab    A    T        0      0        2 
   1   chr1_72238690     HPrz    A    T        0      0        2 
   1   chr1_72238690     ZBoe    A    T        0      0        2 
   1   chr1_72238690     ZGre    A    T        1      2        2 
   1   chr1_72238690     ZHar    A    T        0      0        2 
   1   chr1_72238690   Sample    A    T        0      0        2 
   1   chr1_72242892     AAsi    G    T        0      0        2 
   1   chr1_72242892     AKia    G    T        0      0        2 
   1   chr1_72242892     AOna    G    T        0      0        2 
   1   chr1_72242892     ASom    G    T        0      0        2 
   1   chr1_72242892     HCab    G    T        0      0        2 
   1   chr1_72242892     HPrz    G    T        0      0        2 
   1   chr1_72242892     ZBoe    G    T      0.5      1        2 
   1   chr1_72242892     ZGre    G    T        0      0        2 
   1   chr1_72242892     ZHar    G    T        0      0        2 
   1   chr1_72242892   Sample    G    T        0      0        2 
   1   chr1_72251504     AAsi    C    G        0      0        2 
   1   chr1_72251504     AKia    C    G        0      0        2 
   1   chr1_72251504     AOna    C    G        0      0        2 
   1   chr1_72251504     ASom    C    G        0      0        2 
   1   chr1_72251504     HCab    C    G        1      2        2 
   1   chr1_72251504     HPrz    C    G        1      2        2 
   1   chr1_72251504     ZBoe    C    G        0      0        2 
   1   chr1_72251504     ZGre    C    G        0      0        2 
   1   chr1_72251504     ZHar    C    G        0      0        2 
   1   chr1_72251504   Sample    C    G        0      0        2 
   1   chr1_72251876     AAsi    T    A        0      0        2 
   1   chr1_72251876     AKia    T    A        0      0        2 
   1   chr1_72251876     AOna    T    A        0      0        2 
   1   chr1_72251876     ASom    T    A      0.5      1        2 
   1   chr1_72251876     HCab    T    A        0      0        2 
   1   chr1_72251876     HPrz    T    A        0      0        2 
   1   chr1_72251876     ZBoe    T    A        0      0        2 
   1   chr1_72251876     ZGre    T    A        0      0        2 
   1   chr1_72251876     ZHar    T    A        0      0        2 
   1   chr1_72251876   Sample    T    A        0      0        2 
   1   chr1_72270307     AAsi    C    G        0      0        2 
   1   chr1_72270307     AKia    C    G      0.5      1        2 
   1   chr1_72270307     AOna    C    G        0      0        2 
   1   chr1_72270307     ASom    C    G        0      0        2 
   1   chr1_72270307     HCab    C    G        0      0        2 
   1   chr1_72270307     HPrz    C    G        0      0        2 
   1   chr1_72270307     ZBoe    C    G        0      0        2 
   1   chr1_72270307     ZGre    C    G        0      0        2 
   1   chr1_72270307     ZHar    C    G        0      0        2 
   1   chr1_72270307   Sample    C    G        0      0        2 
   1   chr1_72300382     AAsi    A    T        0      0        2 
   1   chr1_72300382     AKia    A    T      0.5      1        2 
   1   chr1_72300382     AOna    A    T        0      0        2 
   1   chr1_72300382     ASom    A    T        0      0        2 
   1   chr1_72300382     HCab    A    T        0      0        2 
   1   chr1_72300382     HPrz    A    T        0      0        2 
   1   chr1_72300382     ZBoe    A    T        0      0        2 
   1   chr1_72300382     ZGre    A    T        0      0        2 
   1   chr1_72300382     ZHar    A    T        0      0        2 
   1   chr1_72300382   Sample    A    T        0      0        2 
   1   chr1_72327873     AAsi    T    G        0      0        2 
   1   chr1_72327873     AKia    T    G        0      0        2 
   1   chr1_72327873     AOna    T    G      0.5      1        2 
   1   chr1_72327873     ASom    T    G        0      0        2 
   1   chr1_72327873     HCab    T    G        0      0        2 
   1   chr1_72327873     HPrz    T    G        0      0        2 
   1   chr1_72327873     ZBoe    T    G        0      0        2 
   1   chr1_72327873     ZGre    T    G        0      0        2 
   1   chr1_72327873     ZHar    T    G        0      0        2 
   1   chr1_72327873   Sample    T    G        0      0        2 
   1   chr1_72353510     AAsi    C    G        0      0        2 
   1   chr1_72353510     AKia    C    G        0      0        2 
   1   chr1_72353510     AOna    C    G        0      0        2 
   1   chr1_72353510     ASom    C    G        0      0        2 
   1   chr1_72353510     HCab    C    G        0      0        2 
   1   chr1_72353510     HPrz    C    G        0      0        2 
   1   chr1_72353510     ZBoe    C    G        0      0        2 
   1   chr1_72353510     ZGre    C    G        0      0        2 
   1   chr1_72353510     ZHar    C    G      0.5      1        2 
   1   chr1_72353510   Sample    C    G        0      0        2 
   1   chr1_72359368     AAsi    C    G        0      0        2 
   1   chr1_72359368     AKia    C    G        0      0        2 
   1   chr1_72359368     AOna    C    G        0      0        2 
   1   chr1_72359368     ASom    C    G        0      0        2 
   1   chr1_72359368     HCab    C    G        1      2        2 
   1   chr1_72359368     HPrz    C    G        1      2        2 
   1   chr1_72359368     ZBoe    C    G        0      0        2 
   1   chr1_72359368     ZGre    C    G        0      0        2 
   1   chr1_72359368     ZHar    C    G        0      0        2 
   1   chr1_72359368   Sample    C    G        0      0        2 
   1   chr1_72360977     AAsi    C    A        1      2        2 
   1   chr1_72360977     AKia    C    A        0      0        2 
   1   chr1_72360977     AOna    C    A        0      0        2 
   1   chr1_72360977     ASom    C    A        1      2        2 
   1   chr1_72360977     HCab    C    A        0      0        2 
   1   chr1_72360977     HPrz    C    A        0      0        2 
   1   chr1_72360977     ZBoe    C    A        0      0        2 
   1   chr1_72360977     ZGre    C    A        0      0        2 
   1   chr1_72360977     ZHar    C    A        0      0        2 
   1   chr1_72360977   Sample    C    A        1      2        2 
   1   chr1_72364051     AAsi    C    A        0      0        2 
   1   chr1_72364051     AKia    C    A        0      0        2 
   1   chr1_72364051     AOna    C    A        0      0        2 
   1   chr1_72364051     ASom    C    A        0      0        2 
   1   chr1_72364051     HCab    C    A      0.5      1        2 
   1   chr1_72364051     HPrz    C    A        0      0        2 
   1   chr1_72364051     ZBoe    C    A        0      0        2 
   1   chr1_72364051     ZGre    C    A        0      0        2 
   1   chr1_72364051     ZHar    C    A        0      0        2 
   1   chr1_72364051   Sample    C    A        0      0        2 
   1   chr1_72429341     AAsi    T    A        0      0        2 
   1   chr1_72429341     AKia    T    A        0      0        2 
   1   chr1_72429341     AOna    T    A        0      0        2 
   1   chr1_72429341     ASom    T    A        0      0        2 
   1   chr1_72429341     HCab    T    A        1      2        2 
   1   chr1_72429341     HPrz    T    A        1      2        2 
   1   chr1_72429341     ZBoe    T    A        0      0        2 
   1   chr1_72429341     ZGre    T    A        0      0        2 
   1   chr1_72429341     ZHar    T    A        0      0        2 
   1   chr1_72429341   Sample    T    A        0      0        2 
   1   chr1_72443787     AAsi    C    A        0      0        2 
   1   chr1_72443787     AKia    C    A        1      2        2 
   1   chr1_72443787     AOna    C    A        1      2        2 
   1   chr1_72443787     ASom    C    A        0      0        2 
   1   chr1_72443787     HCab    C    A        0      0        2 
   1   chr1_72443787     HPrz    C    A        0      0        2 
   1   chr1_72443787     ZBoe    C    A        0      0        2 
   1   chr1_72443787     ZGre    C    A        0      0        2 
   1   chr1_72443787     ZHar    C    A        0      0        2 
   1   chr1_72443787   Sample    C    A        0      0        2 
   1   chr1_72445418     AAsi    A    C        0      0        2 
   1   chr1_72445418     AKia    A    C        0      0        2 
   1   chr1_72445418     AOna    A    C        0      0        2 
   1   chr1_72445418     ASom    A    C        0      0        2 
   1   chr1_72445418     HCab    A    C        1      2        2 
   1   chr1_72445418     HPrz    A    C        1      2        2 
   1   chr1_72445418     ZBoe    A    C        0      0        2 
   1   chr1_72445418     ZGre    A    C        0      0        2 
   1   chr1_72445418     ZHar    A    C        0      0        2 
   1   chr1_72445418   Sample    A    C        0      0        2 
   1   chr1_72451338     AAsi    A    C        0      0        2 
   1   chr1_72451338     AKia    A    C        0      0        2 
   1   chr1_72451338     AOna    A    C        0      0        2 
   1   chr1_72451338     ASom    A    C        0      0        2 
   1   chr1_72451338     HCab    A    C        0      0        2 
   1   chr1_72451338     HPrz    A    C        0      0        2 
   1   chr1_72451338     ZBoe    A    C        0      0        2 
   1   chr1_72451338     ZGre    A    C        0      0        2 
   1   chr1_72451338     ZHar    A    C      0.5      1        2 
   1   chr1_72451338   Sample    A    C        0      0        2 
   1   chr1_72488049     AAsi    G    C        0      0        2 
   1   chr1_72488049     AKia    G    C        1      2        2 
   1   chr1_72488049     AOna    G    C      0.5      1        2 
   1   chr1_72488049     ASom    G    C        0      0        2 
   1   chr1_72488049     HCab    G    C        0      0        2 
   1   chr1_72488049     HPrz    G    C        0      0        2 
   1   chr1_72488049     ZBoe    G    C        0      0        2 
   1   chr1_72488049     ZGre    G    C        0      0        2 
   1   chr1_72488049     ZHar    G    C        0      0        2 
   1   chr1_72488049   Sample    G    C        0      0        2 
   1   chr1_72495682     AAsi    C    A        0      0        2 
   1   chr1_72495682     AKia    C    A        0      0        2 
   1   chr1_72495682     AOna    C    A        0      0        2 
   1   chr1_72495682     ASom    C    A        0      0        2 
   1   chr1_72495682     HCab    C    A        0      0        2 
   1   chr1_72495682     HPrz    C    A        0      0        2 
   1   chr1_72495682     ZBoe    C    A      0.5      1        2 
   1   chr1_72495682     ZGre    C    A        0      0        2 
   1   chr1_72495682     ZHar    C    A        0      0        2 
   1   chr1_72495682   Sample    C    A        0      0        2 
   1   chr1_72519329     AAsi    G    C        0      0        2 
   1   chr1_72519329     AKia    G    C        0      0        2 
   1   chr1_72519329     AOna    G    C        0      0        2 
   1   chr1_72519329     ASom    G    C      0.5      1        2 
   1   chr1_72519329     HCab    G    C        0      0        2 
   1   chr1_72519329     HPrz    G    C        0      0        2 
   1   chr1_72519329     ZBoe    G    C        0      0        2 
   1   chr1_72519329     ZGre    G    C        0      0        2 
   1   chr1_72519329     ZHar    G    C        0      0        2 
   1   chr1_72519329   Sample    G    C        0      0        2 
   1   chr1_72533448     AAsi    G    C        0      0        2 
   1   chr1_72533448     AKia    G    C        0      0        2 
   1   chr1_72533448     AOna    G    C        0      0        2 
   1   chr1_72533448     ASom    G    C        0      0        2 
   1   chr1_72533448     HCab    G    C        1      2        2 
   1   chr1_72533448     HPrz    G    C        1      2        2 
   1   chr1_72533448     ZBoe    G    C        0      0        2 
   1   chr1_72533448     ZGre    G    C        0      0        2 
   1   chr1_72533448     ZHar    G    C        0      0        2 
   1   chr1_72533448   Sample    G    C        0      0        2 
   1   chr1_72546499     AAsi    C    G        0      0        2 
   1   chr1_72546499     AKia    C    G        0      0        2 
   1   chr1_72546499     AOna    C    G        0      0        2 
   1   chr1_72546499     ASom    C    G        0      0        2 
   1   chr1_72546499     HCab    C    G      0.5      1        2 
   1   chr1_72546499     HPrz    C    G        0      0        2 
   1   chr1_72546499     ZBoe    C    G        0      0        2 
   1   chr1_72546499     ZGre    C    G        0      0        2 
   1   chr1_72546499     ZHar    C    G        0      0        2 
   1   chr1_72546499   Sample    C    G        0      0        2 
   1   chr1_72629081     AAsi    G    T        0      0        2 
   1   chr1_72629081     AKia    G    T        0      0        2 
   1   chr1_72629081     AOna    G    T        0      0        2 
   1   chr1_72629081     ASom    G    T        0      0        2 
   1   chr1_72629081     HCab    G    T      0.5      1        2 
   1   chr1_72629081     HPrz    G    T        0      0        2 
   1   chr1_72629081     ZBoe    G    T        0      0        2 
   1   chr1_72629081     ZGre    G    T        0      0        2 
   1   chr1_72629081     ZHar    G    T        0      0        2 
   1   chr1_72629081   Sample    G    T        0      0        2 
   1   chr1_72632530     AAsi    G    T        0      0        2 
   1   chr1_72632530     AKia    G    T        0      0        2 
   1   chr1_72632530     AOna    G    T        0      0        2 
   1   chr1_72632530     ASom    G    T        0      0        2 
   1   chr1_72632530     HCab    G    T        1      2        2 
   1   chr1_72632530     HPrz    G    T        0      0        2 
   1   chr1_72632530     ZBoe    G    T        0      0        2 
   1   chr1_72632530     ZGre    G    T        0      0        2 
   1   chr1_72632530     ZHar    G    T        0      0        2 
   1   chr1_72632530   Sample    G    T        0      0        2 
   1   chr1_72632807     AAsi    G    T        0      0        2 
   1   chr1_72632807     AKia    G    T        0      0        2 
   1   chr1_72632807     AOna    G    T        0      0        2 
   1   chr1_72632807     ASom    G    T        0      0        2 
   1   chr1_72632807     HCab    G    T        1      2        2 
   1   chr1_72632807     HPrz    G    T        1      2        2 
   1   chr1_72632807     ZBoe    G    T        0      0        2 
   1   chr1_72632807     ZGre    G    T        0      0        2 
   1   chr1_72632807     ZHar    G    T        0      0        2 
   1   chr1_72632807   Sample    G    T        0      0        2 
   1   chr1_72649846     AAsi    C    A        0      0        2 
   1   chr1_72649846     AKia    C    A        0      0        2 
   1   chr1_72649846     AOna    C    A        0      0        2 
   1   chr1_72649846     ASom    C    A        0      0        2 
   1   chr1_72649846     HCab    C    A        1      2        2 
   1   chr1_72649846     HPrz    C    A        1      2        2 
   1   chr1_72649846     ZBoe    C    A        0      0        2 
   1   chr1_72649846     ZGre    C    A        0      0        2 
   1   chr1_72649846     ZHar    C    A        0      0        2 
   1   chr1_72649846   Sample    C    A        0      0        2 
   1   chr1_72675598     AAsi    C    A        0      0        2 
   1   chr1_72675598     AKia    C    A        0      0        2 
   1   chr1_72675598     AOna    C    A        0      0        2 
   1   chr1_72675598     ASom    C    A        0      0        2 
   1   chr1_72675598     HCab    C    A        1      2        2 
   1   chr1_72675598     HPrz    C    A        1      2        2 
   1   chr1_72675598     ZBoe    C    A        0      0        2 
   1   chr1_72675598     ZGre    C    A        0      0        2 
   1   chr1_72675598     ZHar    C    A        0      0        2 
   1   chr1_72675598   Sample    C    A        0      0        2 
   1   chr1_72677103     AAsi    G    C        0      0        2 
   1   chr1_72677103     AKia    G    C        0      0        2 
   1   chr1_72677103     AOna    G    C        0      0        2 
   1   chr1_72677103     ASom    G    C      0.5      1        2 
   1   chr1_72677103     HCab    G    C        0      0        2 
   1   chr1_72677103     HPrz    G    C        0      0        2 
   1   chr1_72677103     ZBoe    G    C        0      0        2 
   1   chr1_72677103     ZGre    G    C        0      0        2 
   1   chr1_72677103     ZHar    G    C        0      0        2 
   1   chr1_72677103   Sample    G    C        0      0        2 
   1   chr1_72683961     AAsi    A    T        0      0        2 
   1   chr1_72683961     AKia    A    T        1      2        2 
   1   chr1_72683961     AOna    A    T        0      0        2 
   1   chr1_72683961     ASom    A    T        0      0        2 
   1   chr1_72683961     HCab    A    T        0      0        2 
   1   chr1_72683961     HPrz    A    T        0      0        2 
   1   chr1_72683961     ZBoe    A    T        0      0        2 
   1   chr1_72683961     ZGre    A    T        0      0        2 
   1   chr1_72683961     ZHar    A    T        0      0        2 
   1   chr1_72683961   Sample    A    T        0      0        2 
   1   chr1_72693234     AAsi    C    A        0      0        2 
   1   chr1_72693234     AKia    C    A        0      0        2 
   1   chr1_72693234     AOna    C    A        0      0        2 
   1   chr1_72693234     ASom    C    A        0      0        2 
   1   chr1_72693234     HCab    C    A        0      0        2 
   1   chr1_72693234     HPrz    C    A        0      0        2 
   1   chr1_72693234     ZBoe    C    A        0      0        2 
   1   chr1_72693234     ZGre    C    A        1      2        2 
   1   chr1_72693234     ZHar    C    A        0      0        2 
   1   chr1_72693234   Sample    C    A        0      0        2 
   1   chr1_72697534     AAsi    C    A        0      0        2 
   1   chr1_72697534     AKia    C    A        0      0        2 
   1   chr1_72697534     AOna    C    A        0      0        2 
   1   chr1_72697534     ASom    C    A        0      0        2 
   1   chr1_72697534     HCab    C    A        0      0        2 
   1   chr1_72697534     HPrz    C    A        0      0        2 
   1   chr1_72697534     ZBoe    C    A        0      0        2 
   1   chr1_72697534     ZGre    C    A      0.5      1        2 
   1   chr1_72697534     ZHar    C    A        0      0        2 
   1   chr1_72697534   Sample    C    A        0      0        2 
   1   chr1_72752378     AAsi    C    A        0      0        2 
   1   chr1_72752378     AKia    C    A        0      0        2 
   1   chr1_72752378     AOna    C    A        0      0        2 
   1   chr1_72752378     ASom    C    A        0      0        2 
   1   chr1_72752378     HCab    C    A        0      0        2 
   1   chr1_72752378     HPrz    C    A        0      0        2 
   1   chr1_72752378     ZBoe    C    A        0      0        2 
   1   chr1_72752378     ZGre    C    A      0.5      1        2 
   1   chr1_72752378     ZHar    C    A        0      0        2 
   1   chr1_72752378   Sample    C    A        0      0        2 
   1   chr1_72757949     AAsi    C    A        0      0        2 
   1   chr1_72757949     AKia    C    A        0      0        2 
   1   chr1_72757949     AOna    C    A        0      0        2 
   1   chr1_72757949     ASom    C    A        1      2        2 
   1   chr1_72757949     HCab    C    A        0      0        2 
   1   chr1_72757949     HPrz    C    A        0      0        2 
   1   chr1_72757949     ZBoe    C    A        0      0        2 
   1   chr1_72757949     ZGre    C    A        0      0        2 
   1   chr1_72757949     ZHar    C    A        0      0        2 
   1   chr1_72757949   Sample    C    A        0      0        2 
   1   chr1_72758399     AAsi    G    T        0      0        2 
   1   chr1_72758399     AKia    G    T        0      0        2 
   1   chr1_72758399     AOna    G    T        0      0        2 
   1   chr1_72758399     ASom    G    T        0      0        2 
   1   chr1_72758399     HCab    G    T        0      0        2 
   1   chr1_72758399     HPrz    G    T        0      0        2 
   1   chr1_72758399     ZBoe    G    T        0      0        2 
   1   chr1_72758399     ZGre    G    T        0      0        2 
   1   chr1_72758399     ZHar    G    T        1      2        2 
   1   chr1_72758399   Sample    G    T        0      0        2 
   1   chr1_72771279     AAsi    G    C        1      2        2 
   1   chr1_72771279     AKia    G    C        0      0        2 
   1   chr1_72771279     AOna    G    C        0      0        2 
   1   chr1_72771279     ASom    G    C        0      0        2 
   1   chr1_72771279     HCab    G    C        0      0        2 
   1   chr1_72771279     HPrz    G    C        0      0        2 
   1   chr1_72771279     ZBoe    G    C        0      0        2 
   1   chr1_72771279     ZGre    G    C        0      0        2 
   1   chr1_72771279     ZHar    G    C        0      0        2 
   1   chr1_72771279   Sample    G    C        1      2        2 
   1   chr1_72772587     AAsi    G    C        0      0        2 
   1   chr1_72772587     AKia    G    C        0      0        2 
   1   chr1_72772587     AOna    G    C        0      0        2 
   1   chr1_72772587     ASom    G    C        0      0        2 
   1   chr1_72772587     HCab    G    C        1      2        2 
   1   chr1_72772587     HPrz    G    C        1      2        2 
   1   chr1_72772587     ZBoe    G    C        0      0        2 
   1   chr1_72772587     ZGre    G    C        0      0        2 
   1   chr1_72772587     ZHar    G    C        0      0        2 
   1   chr1_72772587   Sample    G    C        0      0        2 
   1   chr1_72779318     AAsi    A    C        0      0        2 
   1   chr1_72779318     AKia    A    C        0      0        2 
   1   chr1_72779318     AOna    A    C        0      0        2 
   1   chr1_72779318     ASom    A    C        0      0        2 
   1   chr1_72779318     HCab    A    C        1      2        2 
   1   chr1_72779318     HPrz    A    C        1      2        2 
   1   chr1_72779318     ZBoe    A    C        0      0        2 
   1   chr1_72779318     ZGre    A    C        0      0        2 
   1   chr1_72779318     ZHar    A    C        0      0        2 
   1   chr1_72779318   Sample    A    C        0      0        2 
   1   chr1_72804665     AAsi    G    T        0      0        2 
   1   chr1_72804665     AKia    G    T        0      0        2 
   1   chr1_72804665     AOna    G    T        0      0        2 
   1   chr1_72804665     ASom    G    T        0      0        2 
   1   chr1_72804665     HCab    G    T        1      2        2 
   1   chr1_72804665     HPrz    G    T        1      2        2 
   1   chr1_72804665     ZBoe    G    T        0      0        2 
   1   chr1_72804665     ZGre    G    T        0      0        2 
   1   chr1_72804665     ZHar    G    T        0      0        2 
   1   chr1_72804665   Sample    G    T        0      0        2 
   1   chr1_72847435     AAsi    T    G      0.5      1        2 
   1   chr1_72847435     AKia    T    G        0      0        2 
   1   chr1_72847435     AOna    T    G        0      0        2 
   1   chr1_72847435     ASom    T    G        0      0        2 
   1   chr1_72847435     HCab    T    G        0      0        2 
   1   chr1_72847435     HPrz    T    G        0      0        2 
   1   chr1_72847435     ZBoe    T    G        0      0        2 
   1   chr1_72847435     ZGre    T    G        0      0        2 
   1   chr1_72847435     ZHar    T    G        0      0        2 
   1   chr1_72847435   Sample    T    G        1      2        2 
   1   chr1_72875321     AAsi    G    C        0      0        2 
   1   chr1_72875321     AKia    G    C        0      0        2 
   1   chr1_72875321     AOna    G    C        0      0        2 
   1   chr1_72875321     ASom    G    C        0      0        2 
   1   chr1_72875321     HCab    G    C        0      0        2 
   1   chr1_72875321     HPrz    G    C        0      0        2 
   1   chr1_72875321     ZBoe    G    C      0.5      1        2 
   1   chr1_72875321     ZGre    G    C        0      0        2 
   1   chr1_72875321     ZHar    G    C        0      0        2 
   1   chr1_72875321   Sample    G    C        0      0        2 
   1   chr1_72887039     AAsi    G    T        0      0        2 
   1   chr1_72887039     AKia    G    T        0      0        2 
   1   chr1_72887039     AOna    G    T        0      0        2 
   1   chr1_72887039     ASom    G    T        0      0        2 
   1   chr1_72887039     HCab    G    T        0      0        2 
   1   chr1_72887039     HPrz    G    T        0      0        2 
   1   chr1_72887039     ZBoe    G    T      0.5      1        2 
   1   chr1_72887039     ZGre    G    T        0      0        2 
   1   chr1_72887039     ZHar    G    T        0      0        2 
   1   chr1_72887039   Sample    G    T        0      0        2 
   1   chr1_72898912     AAsi    C    A        0      0        2 
   1   chr1_72898912     AKia    C    A        0      0        2 
   1   chr1_72898912     AOna    C    A        0      0        2 
   1   chr1_72898912     ASom    C    A        0      0        2 
   1   chr1_72898912     HCab    C    A        0      0        2 
   1   chr1_72898912     HPrz    C    A        0      0        2 
   1   chr1_72898912     ZBoe    C    A        0      0        2 
   1   chr1_72898912     ZGre    C    A      0.5      1        2 
   1   chr1_72898912     ZHar    C    A        0      0        2 
   1   chr1_72898912   Sample    C    A        0      0        2 
   1   chr1_72965738     AAsi    A    T        0      0        2 
   1   chr1_72965738     AKia    A    T        0      0        2 
   1   chr1_72965738     AOna    A    T        0      0        2 
   1   chr1_72965738     ASom    A    T        0      0        2 
   1   chr1_72965738     HCab    A    T      0.5      1        2 
   1   chr1_72965738     HPrz    A    T        1      2        2 
   1   chr1_72965738     ZBoe    A    T        0      0        2 
   1   chr1_72965738     ZGre    A    T        0      0        2 
   1   chr1_72965738     ZHar    A    T        0      0        2 
   1   chr1_72965738   Sample    A    T        0      0        2 
   1   chr1_72985063     AAsi    C    A        0      0        2 
   1   chr1_72985063     AKia    C    A        0      0        2 
   1   chr1_72985063     AOna    C    A        0      0        2 
   1   chr1_72985063     ASom    C    A        0      0        2 
   1   chr1_72985063     HCab    C    A        1      2        2 
   1   chr1_72985063     HPrz    C    A        0      0        2 
   1   chr1_72985063     ZBoe    C    A        0      0        2 
   1   chr1_72985063     ZGre    C    A        0      0        2 
   1   chr1_72985063     ZHar    C    A        0      0        2 
   1   chr1_72985063   Sample    C    A        0      0        2 
   1   chr1_72991383     AAsi    A    T        0      0        2 
   1   chr1_72991383     AKia    A    T        0      0        2 
   1   chr1_72991383     AOna    A    T        0      0        2 
   1   chr1_72991383     ASom    A    T        0      0        2 
   1   chr1_72991383     HCab    A    T        0      0        2 
   1   chr1_72991383     HPrz    A    T        0      0        2 
   1   chr1_72991383     ZBoe    A    T      0.5      1        2 
   1   chr1_72991383     ZGre    A    T        0      0        2 
   1   chr1_72991383     ZHar    A    T        0      0        2 
   1   chr1_72991383   Sample    A    T        0      0        2 
   1   chr1_72996525     AAsi    T    A        0      0        2 
   1   chr1_72996525     AKia    T    A        0      0        2 
   1   chr1_72996525     AOna    T    A        0      0        2 
   1   chr1_72996525     ASom    T    A        0      0        2 
   1   chr1_72996525     HCab    T    A        1      2        2 
   1   chr1_72996525     HPrz    T    A        1      2        2 
   1   chr1_72996525     ZBoe    T    A        0      0        2 
   1   chr1_72996525     ZGre    T    A        0      0        2 
   1   chr1_72996525     ZHar    T    A        0      0        2 
   1   chr1_72996525   Sample    T    A        0      0        2 
   1   chr1_73008354     AAsi    T    G        0      0        2 
   1   chr1_73008354     AKia    T    G        0      0        2 
   1   chr1_73008354     AOna    T    G      0.5      1        2 
   1   chr1_73008354     ASom    T    G        0      0        2 
   1   chr1_73008354     HCab    T    G        0      0        2 
   1   chr1_73008354     HPrz    T    G        0      0        2 
   1   chr1_73008354     ZBoe    T    G        0      0        2 
   1   chr1_73008354     ZGre    T    G        0      0        2 
   1   chr1_73008354     ZHar    T    G        0      0        2 
   1   chr1_73008354   Sample    T    G        0      0        2 
   1   chr1_73021399     AAsi    A    C        0      0        2 
   1   chr1_73021399     AKia    A    C        0      0        2 
   1   chr1_73021399     AOna    A    C        0      0        2 
   1   chr1_73021399     ASom    A    C        0      0        2 
   1   chr1_73021399     HCab    A    C        0      0        2 
   1   chr1_73021399     HPrz    A    C        0      0        2 
   1   chr1_73021399     ZBoe    A    C        1      2        2 
   1   chr1_73021399     ZGre    A    C        1      2        2 
   1   chr1_73021399     ZHar    A    C        1      2        2 
   1   chr1_73021399   Sample    A    C        0      0        2 
   1   chr1_73032935     AAsi    G    T        0      0        2 
   1   chr1_73032935     AKia    G    T        0      0        2 
   1   chr1_73032935     AOna    G    T        0      0        2 
   1   chr1_73032935     ASom    G    T        0      0        2 
   1   chr1_73032935     HCab    G    T        1      2        2 
   1   chr1_73032935     HPrz    G    T        1      2        2 
   1   chr1_73032935     ZBoe    G    T        0      0        2 
   1   chr1_73032935     ZGre    G    T        0      0        2 
   1   chr1_73032935     ZHar    G    T        0      0        2 
   1   chr1_73032935   Sample    G    T        0      0        2 
   1   chr1_73045352     AAsi    T    G        0      0        2 
   1   chr1_73045352     AKia    T    G        0      0        2 
   1   chr1_73045352     AOna    T    G        0      0        2 
   1   chr1_73045352     ASom    T    G        0      0        2 
   1   chr1_73045352     HCab    T    G        0      0        2 
   1   chr1_73045352     HPrz    T    G        0      0        2 
   1   chr1_73045352     ZBoe    T    G        0      0        2 
   1   chr1_73045352     ZGre    T    G        0      0        2 
   1   chr1_73045352     ZHar    T    G        1      2        2 
   1   chr1_73045352   Sample    T    G        0      0        2 
   1   chr1_73051292     AAsi    C    G        1      2        2 
   1   chr1_73051292     AKia    C    G        0      0        2 
   1   chr1_73051292     AOna    C    G        0      0        2 
   1   chr1_73051292     ASom    C    G      0.5      1        2 
   1   chr1_73051292     HCab    C    G        0      0        2 
   1   chr1_73051292     HPrz    C    G        0      0        2 
   1   chr1_73051292     ZBoe    C    G        0      0        2 
   1   chr1_73051292     ZGre    C    G        0      0        2 
   1   chr1_73051292     ZHar    C    G        0      0        2 
   1   chr1_73051292   Sample    C    G        1      2        2 
   1   chr1_73095404     AAsi    A    C        0      0        2 
   1   chr1_73095404     AKia    A    C        0      0        2 
   1   chr1_73095404     AOna    A    C        0      0        2 
   1   chr1_73095404     ASom    A    C        0      0        2 
   1   chr1_73095404     HCab    A    C        1      2        2 
   1   chr1_73095404     HPrz    A    C        1      2        2 
   1   chr1_73095404     ZBoe    A    C        0      0        2 
   1   chr1_73095404     ZGre    A    C        0      0        2 
   1   chr1_73095404     ZHar    A    C        0      0        2 
   1   chr1_73095404   Sample    A    C        0      0        2 
   1   chr1_73111296     AAsi    C    A        0      0        2 
   1   chr1_73111296     AKia    C    A        0      0        2 
   1   chr1_73111296     AOna    C    A        0      0        2 
   1   chr1_73111296     ASom    C    A        0      0        2 
   1   chr1_73111296     HCab    C    A        0      0        2 
   1   chr1_73111296     HPrz    C    A        0      0        2 
   1   chr1_73111296     ZBoe    C    A        0      0        2 
   1   chr1_73111296     ZGre    C    A        0      0        2 
   1   chr1_73111296     ZHar    C    A        1      2        2 
   1   chr1_73111296   Sample    C    A        0      0        2 
   1   chr1_73112835     AAsi    T    A        0      0        2 
   1   chr1_73112835     AKia    T    A        0      0        2 
   1   chr1_73112835     AOna    T    A        0      0        2 
   1   chr1_73112835     ASom    T    A        0      0        2 
   1   chr1_73112835     HCab    T    A        0      0        2 
   1   chr1_73112835     HPrz    T    A      0.5      1        2 
   1   chr1_73112835     ZBoe    T    A        0      0        2 
   1   chr1_73112835     ZGre    T    A        0      0        2 
   1   chr1_73112835     ZHar    T    A        0      0        2 
   1   chr1_73112835   Sample    T    A        0      0        2 
   1   chr1_73116771     AAsi    C    A        0      0        2 
   1   chr1_73116771     AKia    C    A        0      0        2 
   1   chr1_73116771     AOna    C    A        0      0        2 
   1   chr1_73116771     ASom    C    A        0      0        2 
   1   chr1_73116771     HCab    C    A        0      0        2 
   1   chr1_73116771     HPrz    C    A        0      0        2 
   1   chr1_73116771     ZBoe    C    A        0      0        2 
   1   chr1_73116771     ZGre    C    A        0      0        2 
   1   chr1_73116771     ZHar    C    A        1      2        2 
   1   chr1_73116771   Sample    C    A        0      0        2 
   1   chr1_73193130     AAsi    G    C        0      0        2 
   1   chr1_73193130     AKia    G    C        0      0        2 
   1   chr1_73193130     AOna    G    C        0      0        2 
   1   chr1_73193130     ASom    G    C        1      2        2 
   1   chr1_73193130     HCab    G    C        0      0        2 
   1   chr1_73193130     HPrz    G    C        0      0        2 
   1   chr1_73193130     ZBoe    G    C        0      0        2 
   1   chr1_73193130     ZGre    G    C        0      0        2 
   1   chr1_73193130     ZHar    G    C        0      0        2 
   1   chr1_73193130   Sample    G    C        0      0        2 
   1   chr1_73195131     AAsi    G    C        0      0        2 
   1   chr1_73195131     AKia    G    C        0      0        2 
   1   chr1_73195131     AOna    G    C        0      0        2 
   1   chr1_73195131     ASom    G    C        0      0        2 
   1   chr1_73195131     HCab    G    C        0      0        2 
   1   chr1_73195131     HPrz    G    C      0.5      1        2 
   1   chr1_73195131     ZBoe    G    C        0      0        2 
   1   chr1_73195131     ZGre    G    C        0      0        2 
   1   chr1_73195131     ZHar    G    C        0      0        2 
   1   chr1_73195131   Sample    G    C        0      0        2 
   1   chr1_73266022     AAsi    A    T        0      0        2 
   1   chr1_73266022     AKia    A    T        0      0        2 
   1   chr1_73266022     AOna    A    T        0      0        2 
   1   chr1_73266022     ASom    A    T        0      0        2 
   1   chr1_73266022     HCab    A    T      0.5      1        2 
   1   chr1_73266022     HPrz    A    T        0      0        2 
   1   chr1_73266022     ZBoe    A    T        0      0        2 
   1   chr1_73266022     ZGre    A    T        0      0        2 
   1   chr1_73266022     ZHar    A    T        0      0        2 
   1   chr1_73266022   Sample    A    T        0      0        2 
   1   chr1_73276404     AAsi    C    G        0      0        2 
   1   chr1_73276404     AKia    C    G        0      0        2 
   1   chr1_73276404     AOna    C    G        0      0        2 
   1   chr1_73276404     ASom    C    G        1      2        2 
   1   chr1_73276404     HCab    C    G        0      0        2 
   1   chr1_73276404     HPrz    C    G        0      0        2 
   1   chr1_73276404     ZBoe    C    G        0      0        2 
   1   chr1_73276404     ZGre    C    G        0      0        2 
   1   chr1_73276404     ZHar    C    G        0      0        2 
   1   chr1_73276404   Sample    C    G        0      0        2 
   1   chr1_73293692     AAsi    T    A        0      0        2 
   1   chr1_73293692     AKia    T    A        0      0        2 
   1   chr1_73293692     AOna    T    A        0      0        2 
   1   chr1_73293692     ASom    T    A        0      0        2 
   1   chr1_73293692     HCab    T    A        1      2        2 
   1   chr1_73293692     HPrz    T    A        1      2        2 
   1   chr1_73293692     ZBoe    T    A        0      0        2 
   1   chr1_73293692     ZGre    T    A        0      0        2 
   1   chr1_73293692     ZHar    T    A        0      0        2 
   1   chr1_73293692   Sample    T    A        0      0        2 
   1   chr1_73307543     AAsi    G    T        0      0        2 
   1   chr1_73307543     AKia    G    T        0      0        2 
   1   chr1_73307543     AOna    G    T        0      0        2 
   1   chr1_73307543     ASom    G    T        0      0        2 
   1   chr1_73307543     HCab    G    T        1      2        2 
   1   chr1_73307543     HPrz    G    T        1      2        2 
   1   chr1_73307543     ZBoe    G    T        0      0        2 
   1   chr1_73307543     ZGre    G    T        0      0        2 
   1   chr1_73307543     ZHar    G    T        0      0        2 
   1   chr1_73307543   Sample    G    T        0      0        2 
   1   chr1_73378053     AAsi    A    C        0      0        2 
   1   chr1_73378053     AKia    A    C        0      0        2 
   1   chr1_73378053     AOna    A    C        0      0        2 
   1   chr1_73378053     ASom    A    C        0      0        2 
   1   chr1_73378053     HCab    A    C        1      2        2 
   1   chr1_73378053     HPrz    A    C        1      2        2 
   1   chr1_73378053     ZBoe    A    C        0      0        2 
   1   chr1_73378053     ZGre    A    C        0      0        2 
   1   chr1_73378053     ZHar    A    C        0      0        2 
   1   chr1_73378053   Sample    A    C        0      0        2 
   1   chr1_73396701     AAsi    C    A        0      0        2 
   1   chr1_73396701     AKia    C    A        0      0        2 
   1   chr1_73396701     AOna    C    A        0      0        2 
   1   chr1_73396701     ASom    C    A        0      0        2 
   1   chr1_73396701     HCab    C    A        0      0        2 
   1   chr1_73396701     HPrz    C    A        0      0        2 
   1   chr1_73396701     ZBoe    C    A        0      0        2 
   1   chr1_73396701     ZGre    C    A        1      2        2 
   1   chr1_73396701     ZHar    C    A        0      0        2 
   1   chr1_73396701   Sample    C    A        0      0        2 
   1   chr1_73398042     AAsi    A    T        0      0        2 
   1   chr1_73398042     AKia    A    T        0      0        2 
   1   chr1_73398042     AOna    A    T      0.5      1        2 
   1   chr1_73398042     ASom    A    T        0      0        2 
   1   chr1_73398042     HCab    A    T        0      0        2 
   1   chr1_73398042     HPrz    A    T        0      0        2 
   1   chr1_73398042     ZBoe    A    T        0      0        2 
   1   chr1_73398042     ZGre    A    T        0      0        2 
   1   chr1_73398042     ZHar    A    T        0      0        2 
   1   chr1_73398042   Sample    A    T        0      0        2 
   1   chr1_73413190     AAsi    G    T        0      0        2 
   1   chr1_73413190     AKia    G    T        0      0        2 
   1   chr1_73413190     AOna    G    T        0      0        2 
   1   chr1_73413190     ASom    G    T        0      0        2 
   1   chr1_73413190     HCab    G    T        1      2        2 
   1   chr1_73413190     HPrz    G    T        1      2        2 
   1   chr1_73413190     ZBoe    G    T        0      0        2 
   1   chr1_73413190     ZGre    G    T        0      0        2 
   1   chr1_73413190     ZHar    G    T        0      0        2 
   1   chr1_73413190   Sample    G    T        0      0        2 
   1   chr1_73415950     AAsi    C    A        0      0        2 
   1   chr1_73415950     AKia    C    A        0      0        2 
   1   chr1_73415950     AOna    C    A        0      0        2 
   1   chr1_73415950     ASom    C    A        0      0        2 
   1   chr1_73415950     HCab    C    A        0      0        2 
   1   chr1_73415950     HPrz    C    A        0      0        2 
   1   chr1_73415950     ZBoe    C    A        0      0        2 
   1   chr1_73415950     ZGre    C    A        0      0        2 
   1   chr1_73415950     ZHar    C    A        1      2        2 
   1   chr1_73415950   Sample    C    A        0      0        2 
   1   chr1_73445415     AAsi    C    A        0      0        2 
   1   chr1_73445415     AKia    C    A        0      0        2 
   1   chr1_73445415     AOna    C    A        0      0        2 
   1   chr1_73445415     ASom    C    A        1      2        2 
   1   chr1_73445415     HCab    C    A        0      0        2 
   1   chr1_73445415     HPrz    C    A        0      0        2 
   1   chr1_73445415     ZBoe    C    A        0      0        2 
   1   chr1_73445415     ZGre    C    A        0      0        2 
   1   chr1_73445415     ZHar    C    A        0      0        2 
   1   chr1_73445415   Sample    C    A        0      0        2 
   1   chr1_73449522     AAsi    A    C        0      0        2 
   1   chr1_73449522     AKia    A    C        0      0        2 
   1   chr1_73449522     AOna    A    C        0      0        2 
   1   chr1_73449522     ASom    A    C        0      0        2 
   1   chr1_73449522     HCab    A    C      0.5      1        2 
   1   chr1_73449522     HPrz    A    C        1      2        2 
   1   chr1_73449522     ZBoe    A    C        0      0        2 
   1   chr1_73449522     ZGre    A    C        0      0        2 
   1   chr1_73449522     ZHar    A    C        0      0        2 
   1   chr1_73449522   Sample    A    C        0      0        2 
   1   chr1_73454504     AAsi    G    T        0      0        2 
   1   chr1_73454504     AKia    G    T        0      0        2 
   1   chr1_73454504     AOna    G    T        0      0        2 
   1   chr1_73454504     ASom    G    T        0      0        2 
   1   chr1_73454504     HCab    G    T        0      0        2 
   1   chr1_73454504     HPrz    G    T        0      0        2 
   1   chr1_73454504     ZBoe    G    T        0      0        2 
   1   chr1_73454504     ZGre    G    T        0      0        2 
   1   chr1_73454504     ZHar    G    T      0.5      1        2 
   1   chr1_73454504   Sample    G    T        0      0        2 
   1   chr1_73472952     AAsi    C    A        1      2        2 
   1   chr1_73472952     AKia    C    A        1      2        2 
   1   chr1_73472952     AOna    C    A        0      0        2 
   1   chr1_73472952     ASom    C    A        0      0        2 
   1   chr1_73472952     HCab    C    A        1      2        2 
   1   chr1_73472952     HPrz    C    A        1      2        2 
   1   chr1_73472952     ZBoe    C    A        0      0        2 
   1   chr1_73472952     ZGre    C    A        0      0        2 
   1   chr1_73472952     ZHar    C    A        0      0        2 
   1   chr1_73472952   Sample    C    A        1      2        2 
   1   chr1_73484727     AAsi    C    G        0      0        2 
   1   chr1_73484727     AKia    C    G        0      0        2 
   1   chr1_73484727     AOna    C    G        0      0        2 
   1   chr1_73484727     ASom    C    G        0      0        2 
   1   chr1_73484727     HCab    C    G        1      2        2 
   1   chr1_73484727     HPrz    C    G        1      2        2 
   1   chr1_73484727     ZBoe    C    G        0      0        2 
   1   chr1_73484727     ZGre    C    G        0      0        2 
   1   chr1_73484727     ZHar    C    G        0      0        2 
   1   chr1_73484727   Sample    C    G        0      0        2 
   1   chr1_73500263     AAsi    A    T        0      0        2 
   1   chr1_73500263     AKia    A    T        0      0        2 
   1   chr1_73500263     AOna    A    T        0      0        2 
   1   chr1_73500263     ASom    A    T        0      0        2 
   1   chr1_73500263     HCab    A    T        0      0        2 
   1   chr1_73500263     HPrz    A    T        0      0        2 
   1   chr1_73500263     ZBoe    A    T      0.5      1        2 
   1   chr1_73500263     ZGre    A    T        0      0        2 
   1   chr1_73500263     ZHar    A    T        0      0        2 
   1   chr1_73500263   Sample    A    T        0      0        2 
   1   chr1_73512877     AAsi    G    T        0      0        2 
   1   chr1_73512877     AKia    G    T        0      0        2 
   1   chr1_73512877     AOna    G    T        0      0        2 
   1   chr1_73512877     ASom    G    T        0      0        2 
   1   chr1_73512877     HCab    G    T        0      0        2 
   1   chr1_73512877     HPrz    G    T        0      0        2 
   1   chr1_73512877     ZBoe    G    T        0      0        2 
   1   chr1_73512877     ZGre    G    T        0      0        2 
   1   chr1_73512877     ZHar    G    T        1      2        2 
   1   chr1_73512877   Sample    G    T        0      0        2 
   1   chr1_73548405     AAsi    A    C        0      0        2 
   1   chr1_73548405     AKia    A    C        0      0        2 
   1   chr1_73548405     AOna    A    C      0.5      1        2 
   1   chr1_73548405     ASom    A    C        0      0        2 
   1   chr1_73548405     HCab    A    C        0      0        2 
   1   chr1_73548405     HPrz    A    C        0      0        2 
   1   chr1_73548405     ZBoe    A    C        0      0        2 
   1   chr1_73548405     ZGre    A    C        0      0        2 
   1   chr1_73548405     ZHar    A    C        0      0        2 
   1   chr1_73548405   Sample    A    C        0      0        2 
   1   chr1_73552482     AAsi    G    C        0      0        2 
   1   chr1_73552482     AKia    G    C        0      0        2 
   1   chr1_73552482     AOna    G    C        0      0        2 
   1   chr1_73552482     ASom    G    C        0      0        2 
   1   chr1_73552482     HCab    G    C        0      0        2 
   1   chr1_73552482     HPrz    G    C        0      0        2 
   1   chr1_73552482     ZBoe    G    C        0      0        2 
   1   chr1_73552482     ZGre    G    C      0.5      1        2 
   1   chr1_73552482     ZHar    G    C        0      0        2 
   1   chr1_73552482   Sample    G    C        0      0        2 
   1   chr1_73575581     AAsi    A    T        0      0        2 
   1   chr1_73575581     AKia    A    T        0      0        2 
   1   chr1_73575581     AOna    A    T        0      0        2 
   1   chr1_73575581     ASom    A    T        0      0        2 
   1   chr1_73575581     HCab    A    T      0.5      1        2 
   1   chr1_73575581     HPrz    A    T        1      2        2 
   1   chr1_73575581     ZBoe    A    T        0      0        2 
   1   chr1_73575581     ZGre    A    T        0      0        2 
   1   chr1_73575581     ZHar    A    T        0      0        2 
   1   chr1_73575581   Sample    A    T        0      0        2 
   1   chr1_73614783     AAsi    A    T        0      0        2 
   1   chr1_73614783     AKia    A    T        0      0        2 
   1   chr1_73614783     AOna    A    T        0      0        2 
   1   chr1_73614783     ASom    A    T        0      0        2 
   1   chr1_73614783     HCab    A    T        0      0        2 
   1   chr1_73614783     HPrz    A    T        0      0        2 
   1   chr1_73614783     ZBoe    A    T        0      0        2 
   1   chr1_73614783     ZGre    A    T      0.5      1        2 
   1   chr1_73614783     ZHar    A    T        0      0        2 
   1   chr1_73614783   Sample    A    T        0      0        2 
   1   chr1_73615133     AAsi    T    G        0      0        2 
   1   chr1_73615133     AKia    T    G        0      0        2 
   1   chr1_73615133     AOna    T    G        0      0        2 
   1   chr1_73615133     ASom    T    G        0      0        2 
   1   chr1_73615133     HCab    T    G        0      0        2 
   1   chr1_73615133     HPrz    T    G        0      0        2 
   1   chr1_73615133     ZBoe    T    G        0      0        2 
   1   chr1_73615133     ZGre    T    G        0      0        2 
   1   chr1_73615133     ZHar    T    G      0.5      1        2 
   1   chr1_73615133   Sample    T    G        0      0        2 
   1   chr1_73627601     AAsi    C    A        0      0        2 
   1   chr1_73627601     AKia    C    A        0      0        2 
   1   chr1_73627601     AOna    C    A        0      0        2 
   1   chr1_73627601     ASom    C    A        0      0        2 
   1   chr1_73627601     HCab    C    A        0      0        2 
   1   chr1_73627601     HPrz    C    A        0      0        2 
   1   chr1_73627601     ZBoe    C    A        0      0        2 
   1   chr1_73627601     ZGre    C    A        0      0        2 
   1   chr1_73627601     ZHar    C    A      0.5      1        2 
   1   chr1_73627601   Sample    C    A        0      0        2 
   1   chr1_73629609     AAsi    T    A        0      0        2 
   1   chr1_73629609     AKia    T    A        0      0        2 
   1   chr1_73629609     AOna    T    A        0      0        2 
   1   chr1_73629609     ASom    T    A        0      0        2 
   1   chr1_73629609     HCab    T    A        0      0        2 
   1   chr1_73629609     HPrz    T    A        0      0        2 
   1   chr1_73629609     ZBoe    T    A      0.5      1        2 
   1   chr1_73629609     ZGre    T    A        0      0        2 
   1   chr1_73629609     ZHar    T    A        0      0        2 
   1   chr1_73629609   Sample    T    A        0      0        2 
   1   chr1_73647293     AAsi    C    G        1      2        2 
   1   chr1_73647293     AKia    C    G        0      0        2 
   1   chr1_73647293     AOna    C    G        0      0        2 
   1   chr1_73647293     ASom    C    G        1      2        2 
   1   chr1_73647293     HCab    C    G        0      0        2 
   1   chr1_73647293     HPrz    C    G        0      0        2 
   1   chr1_73647293     ZBoe    C    G        0      0        2 
   1   chr1_73647293     ZGre    C    G        0      0        2 
   1   chr1_73647293     ZHar    C    G        0      0        2 
   1   chr1_73647293   Sample    C    G        1      2        2 
   1   chr1_73656441     AAsi    T    G        0      0        2 
   1   chr1_73656441     AKia    T    G        0      0        2 
   1   chr1_73656441     AOna    T    G        0      0        2 
   1   chr1_73656441     ASom    T    G        0      0        2 
   1   chr1_73656441     HCab    T    G      0.5      1        2 
   1   chr1_73656441     HPrz    T    G        0      0        2 
   1   chr1_73656441     ZBoe    T    G        0      0        2 
   1   chr1_73656441     ZGre    T    G        0      0        2 
   1   chr1_73656441     ZHar    T    G        0      0        2 
   1   chr1_73656441   Sample    T    G        0      0        2 
   1   chr1_73672984     AAsi    C    A        0      0        2 
   1   chr1_73672984     AKia    C    A        1      2        2 
   1   chr1_73672984     AOna    C    A      0.5      1        2 
   1   chr1_73672984     ASom    C    A        0      0        2 
   1   chr1_73672984     HCab    C    A        0      0        2 
   1   chr1_73672984     HPrz    C    A        0      0        2 
   1   chr1_73672984     ZBoe    C    A        0      0        2 
   1   chr1_73672984     ZGre    C    A        0      0        2 
   1   chr1_73672984     ZHar    C    A        0      0        2 
   1   chr1_73672984   Sample    C    A        0      0        2 
   1   chr1_73692749     AAsi    G    C        0      0        2 
   1   chr1_73692749     AKia    G    C        0      0        2 
   1   chr1_73692749     AOna    G    C        0      0        2 
   1   chr1_73692749     ASom    G    C        0      0        2 
   1   chr1_73692749     HCab    G    C        1      2        2 
   1   chr1_73692749     HPrz    G    C        1      2        2 
   1   chr1_73692749     ZBoe    G    C        0      0        2 
   1   chr1_73692749     ZGre    G    C        0      0        2 
   1   chr1_73692749     ZHar    G    C        0      0        2 
   1   chr1_73692749   Sample    G    C        0      0        2 
   1   chr1_73703825     AAsi    A    C        0      0        2 
   1   chr1_73703825     AKia    A    C        1      2        2 
   1   chr1_73703825     AOna    A    C        0      0        2 
   1   chr1_73703825     ASom    A    C        0      0        2 
   1   chr1_73703825     HCab    A    C        0      0        2 
   1   chr1_73703825     HPrz    A    C        0      0        2 
   1   chr1_73703825     ZBoe    A    C        0      0        2 
   1   chr1_73703825     ZGre    A    C        0      0        2 
   1   chr1_73703825     ZHar    A    C        0      0        2 
   1   chr1_73703825   Sample    A    C        0      0        2 
   1   chr1_73709991     AAsi    T    G        0      0        2 
   1   chr1_73709991     AKia    T    G        0      0        2 
   1   chr1_73709991     AOna    T    G        0      0        2 
   1   chr1_73709991     ASom    T    G        0      0        2 
   1   chr1_73709991     HCab    T    G        0      0        2 
   1   chr1_73709991     HPrz    T    G        0      0        2 
   1   chr1_73709991     ZBoe    T    G        0      0        2 
   1   chr1_73709991     ZGre    T    G      0.5      1        2 
   1   chr1_73709991     ZHar    T    G        0      0        2 
   1   chr1_73709991   Sample    T    G        0      0        2 
   1   chr1_73718967     AAsi    G    C        0      0        2 
   1   chr1_73718967     AKia    G    C        1      2        2 
   1   chr1_73718967     AOna    G    C      0.5      1        2 
   1   chr1_73718967     ASom    G    C        0      0        2 
   1   chr1_73718967     HCab    G    C        0      0        2 
   1   chr1_73718967     HPrz    G    C        0      0        2 
   1   chr1_73718967     ZBoe    G    C        0      0        2 
   1   chr1_73718967     ZGre    G    C        0      0        2 
   1   chr1_73718967     ZHar    G    C        0      0        2 
   1   chr1_73718967   Sample    G    C        0      0        2 
   1   chr1_73740361     AAsi    A    C        0      0        2 
   1   chr1_73740361     AKia    A    C        0      0        2 
   1   chr1_73740361     AOna    A    C        0      0        2 
   1   chr1_73740361     ASom    A    C        0      0        2 
   1   chr1_73740361     HCab    A    C        1      2        2 
   1   chr1_73740361     HPrz    A    C        1      2        2 
   1   chr1_73740361     ZBoe    A    C        0      0        2 
   1   chr1_73740361     ZGre    A    C        0      0        2 
   1   chr1_73740361     ZHar    A    C        0      0        2 
   1   chr1_73740361   Sample    A    C        0      0        2 
   1   chr1_73753335     AAsi    G    T        1      2        2 
   1   chr1_73753335     AKia    G    T        0      0        2 
   1   chr1_73753335     AOna    G    T        0      0        2 
   1   chr1_73753335     ASom    G    T        0      0        2 
   1   chr1_73753335     HCab    G    T        0      0        2 
   1   chr1_73753335     HPrz    G    T        0      0        2 
   1   chr1_73753335     ZBoe    G    T        0      0        2 
   1   chr1_73753335     ZGre    G    T        0      0        2 
   1   chr1_73753335     ZHar    G    T        0      0        2 
   1   chr1_73753335   Sample    G    T        1      2        2 
   1   chr1_73756838     AAsi    T    G        0      0        2 
   1   chr1_73756838     AKia    T    G        0      0        2 
   1   chr1_73756838     AOna    T    G        0      0        2 
   1   chr1_73756838     ASom    T    G        0      0        2 
   1   chr1_73756838     HCab    T    G        0      0        2 
   1   chr1_73756838     HPrz    T    G        0      0        2 
   1   chr1_73756838     ZBoe    T    G        0      0        2 
   1   chr1_73756838     ZGre    T    G        1      2        2 
   1   chr1_73756838     ZHar    T    G      0.5      1        2 
   1   chr1_73756838   Sample    T    G        0      0        2 
   1   chr1_73801647     AAsi    G    C        0      0        2 
   1   chr1_73801647     AKia    G    C        0      0        2 
   1   chr1_73801647     AOna    G    C        0      0        2 
   1   chr1_73801647     ASom    G    C        0      0        2 
   1   chr1_73801647     HCab    G    C        1      2        2 
   1   chr1_73801647     HPrz    G    C        1      2        2 
   1   chr1_73801647     ZBoe    G    C        0      0        2 
   1   chr1_73801647     ZGre    G    C        0      0        2 
   1   chr1_73801647     ZHar    G    C        0      0        2 
   1   chr1_73801647   Sample    G    C        0      0        2 
   1   chr1_73814414     AAsi    A    C        0      0        2 
   1   chr1_73814414     AKia    A    C        0      0        2 
   1   chr1_73814414     AOna    A    C      0.5      1        2 
   1   chr1_73814414     ASom    A    C        0      0        2 
   1   chr1_73814414     HCab    A    C        0      0        2 
   1   chr1_73814414     HPrz    A    C        0      0        2 
   1   chr1_73814414     ZBoe    A    C        0      0        2 
   1   chr1_73814414     ZGre    A    C        0      0        2 
   1   chr1_73814414     ZHar    A    C        0      0        2 
   1   chr1_73814414   Sample    A    C        0      0        2 
   1   chr1_73833731     AAsi    C    A        0      0        2 
   1   chr1_73833731     AKia    C    A        0      0        2 
   1   chr1_73833731     AOna    C    A        0      0        2 
   1   chr1_73833731     ASom    C    A        0      0        2 
   1   chr1_73833731     HCab    C    A        1      2        2 
   1   chr1_73833731     HPrz    C    A        1      2        2 
   1   chr1_73833731     ZBoe    C    A        0      0        2 
   1   chr1_73833731     ZGre    C    A        0      0        2 
   1   chr1_73833731     ZHar    C    A        0      0        2 
   1   chr1_73833731   Sample    C    A        0      0        2 
   1   chr1_73862903     AAsi    G    T        0      0        2 
   1   chr1_73862903     AKia    G    T        0      0        2 
   1   chr1_73862903     AOna    G    T        0      0        2 
   1   chr1_73862903     ASom    G    T        0      0        2 
   1   chr1_73862903     HCab    G    T        0      0        2 
   1   chr1_73862903     HPrz    G    T        0      0        2 
   1   chr1_73862903     ZBoe    G    T        1      2        2 
   1   chr1_73862903     ZGre    G    T        0      0        2 
   1   chr1_73862903     ZHar    G    T        0      0        2 
   1   chr1_73862903   Sample    G    T        0      0        2 
   1   chr1_73881347     AAsi    C    G        0      0        2 
   1   chr1_73881347     AKia    C    G        0      0        2 
   1   chr1_73881347     AOna    C    G        0      0        2 
   1   chr1_73881347     ASom    C    G        0      0        2 
   1   chr1_73881347     HCab    C    G      0.5      1        2 
   1   chr1_73881347     HPrz    C    G        0      0        2 
   1   chr1_73881347     ZBoe    C    G        0      0        2 
   1   chr1_73881347     ZGre    C    G        0      0        2 
   1   chr1_73881347     ZHar    C    G        0      0        2 
   1   chr1_73881347   Sample    C    G        0      0        2 
   1   chr1_73890433     AAsi    A    C        0      0        2 
   1   chr1_73890433     AKia    A    C        0      0        2 
   1   chr1_73890433     AOna    A    C        0      0        2 
   1   chr1_73890433     ASom    A    C        0      0        2 
   1   chr1_73890433     HCab    A    C        0      0        2 
   1   chr1_73890433     HPrz    A    C        0      0        2 
   1   chr1_73890433     ZBoe    A    C        1      2        2 
   1   chr1_73890433     ZGre    A    C        0      0        2 
   1   chr1_73890433     ZHar    A    C        0      0        2 
   1   chr1_73890433   Sample    A    C        0      0        2 
   1   chr1_73896597     AAsi    A    T        0      0        2 
   1   chr1_73896597     AKia    A    T        0      0        2 
   1   chr1_73896597     AOna    A    T        0      0        2 
   1   chr1_73896597     ASom    A    T        0      0        2 
   1   chr1_73896597     HCab    A    T        0      0        2 
   1   chr1_73896597     HPrz    A    T        0      0        2 
   1   chr1_73896597     ZBoe    A    T        0      0        2 
   1   chr1_73896597     ZGre    A    T        0      0        2 
   1   chr1_73896597     ZHar    A    T        1      2        2 
   1   chr1_73896597   Sample    A    T        0      0        2 
   1   chr1_73897991     AAsi    C    G        0      0        2 
   1   chr1_73897991     AKia    C    G        0      0        2 
   1   chr1_73897991     AOna    C    G        0      0        2 
   1   chr1_73897991     ASom    C    G        0      0        2 
   1   chr1_73897991     HCab    C    G        0      0        2 
   1   chr1_73897991     HPrz    C    G        0      0        2 
   1   chr1_73897991     ZBoe    C    G      0.5      1        2 
   1   chr1_73897991     ZGre    C    G        0      0        2 
   1   chr1_73897991     ZHar    C    G        0      0        2 
   1   chr1_73897991   Sample    C    G        0      0        2 
   1   chr1_73904312     AAsi    G    T        0      0        2 
   1   chr1_73904312     AKia    G    T        0      0        2 
   1   chr1_73904312     AOna    G    T        0      0        2 
   1   chr1_73904312     ASom    G    T        0      0        2 
   1   chr1_73904312     HCab    G    T        0      0        2 
   1   chr1_73904312     HPrz    G    T        0      0        2 
   1   chr1_73904312     ZBoe    G    T        0      0        2 
   1   chr1_73904312     ZGre    G    T      0.5      1        2 
   1   chr1_73904312     ZHar    G    T        0      0        2 
   1   chr1_73904312   Sample    G    T        0      0        2 
   1   chr1_73935084     AAsi    C    G        1      2        2 
   1   chr1_73935084     AKia    C    G        0      0        2 
   1   chr1_73935084     AOna    C    G        0      0        2 
   1   chr1_73935084     ASom    C    G        1      2        2 
   1   chr1_73935084     HCab    C    G        0      0        2 
   1   chr1_73935084     HPrz    C    G        0      0        2 
   1   chr1_73935084     ZBoe    C    G        0      0        2 
   1   chr1_73935084     ZGre    C    G        0      0        2 
   1   chr1_73935084     ZHar    C    G        0      0        2 
   1   chr1_73935084   Sample    C    G        1      2        2 
   1   chr1_73941926     AAsi    A    C        0      0        2 
   1   chr1_73941926     AKia    A    C        0      0        2 
   1   chr1_73941926     AOna    A    C        0      0        2 
   1   chr1_73941926     ASom    A    C        0      0        2 
   1   chr1_73941926     HCab    A    C        0      0        2 
   1   chr1_73941926     HPrz    A    C        0      0        2 
   1   chr1_73941926     ZBoe    A    C        0      0        2 
   1   chr1_73941926     ZGre    A    C        1      2        2 
   1   chr1_73941926     ZHar    A    C        0      0        2 
   1   chr1_73941926   Sample    A    C        0      0        2 
   1   chr1_73942086     AAsi    A    T        0      0        2 
   1   chr1_73942086     AKia    A    T        0      0        2 
   1   chr1_73942086     AOna    A    T        0      0        2 
   1   chr1_73942086     ASom    A    T        0      0        2 
   1   chr1_73942086     HCab    A    T        0      0        2 
   1   chr1_73942086     HPrz    A    T        0      0        2 
   1   chr1_73942086     ZBoe    A    T        0      0        2 
   1   chr1_73942086     ZGre    A    T        0      0        2 
   1   chr1_73942086     ZHar    A    T      0.5      1        2 
   1   chr1_73942086   Sample    A    T        0      0        2 
   1   chr1_73965746     AAsi    A    T        0      0        2 
   1   chr1_73965746     AKia    A    T        0      0        2 
   1   chr1_73965746     AOna    A    T        0      0        2 
   1   chr1_73965746     ASom    A    T        0      0        2 
   1   chr1_73965746     HCab    A    T        1      2        2 
   1   chr1_73965746     HPrz    A    T        1      2        2 
   1   chr1_73965746     ZBoe    A    T        0      0        2 
   1   chr1_73965746     ZGre    A    T        0      0        2 
   1   chr1_73965746     ZHar    A    T        0      0        2 
   1   chr1_73965746   Sample    A    T        0      0        2 
   1   chr1_73970090     AAsi    C    A        1      2        2 
   1   chr1_73970090     AKia    C    A        0      0        2 
   1   chr1_73970090     AOna    C    A        0      0        2 
   1   chr1_73970090     ASom    C    A        1      2        2 
   1   chr1_73970090     HCab    C    A        0      0        2 
   1   chr1_73970090     HPrz    C    A        0      0        2 
   1   chr1_73970090     ZBoe    C    A        0      0        2 
   1   chr1_73970090     ZGre    C    A        0      0        2 
   1   chr1_73970090     ZHar    C    A        0      0        2 
   1   chr1_73970090   Sample    C    A        1      2        2 
   1   chr1_73974035     AAsi    G    T        1      2        2 
   1   chr1_73974035     AKia    G    T        0      0        2 
   1   chr1_73974035     AOna    G    T        0      0        2 
   1   chr1_73974035     ASom    G    T        1      2        2 
   1   chr1_73974035     HCab    G    T        0      0        2 
   1   chr1_73974035     HPrz    G    T        0      0        2 
   1   chr1_73974035     ZBoe    G    T        0      0        2 
   1   chr1_73974035     ZGre    G    T        0      0        2 
   1   chr1_73974035     ZHar    G    T        0      0        2 
   1   chr1_73974035   Sample    G    T        1      2        2 
   1   chr1_74010203     AAsi    G    C        0      0        2 
   1   chr1_74010203     AKia    G    C        0      0        2 
   1   chr1_74010203     AOna    G    C        0      0        2 
   1   chr1_74010203     ASom    G    C        0      0        2 
   1   chr1_74010203     HCab    G    C        1      2        2 
   1   chr1_74010203     HPrz    G    C        0      0        2 
   1   chr1_74010203     ZBoe    G    C        0      0        2 
   1   chr1_74010203     ZGre    G    C        0      0        2 
   1   chr1_74010203     ZHar    G    C        0      0        2 
   1   chr1_74010203   Sample    G    C        0      0        2 
   1   chr1_74010867     AAsi    G    C        0      0        2 
   1   chr1_74010867     AKia    G    C        0      0        2 
   1   chr1_74010867     AOna    G    C      0.5      1        2 
   1   chr1_74010867     ASom    G    C        0      0        2 
   1   chr1_74010867     HCab    G    C        0      0        2 
   1   chr1_74010867     HPrz    G    C        0      0        2 
   1   chr1_74010867     ZBoe    G    C        0      0        2 
   1   chr1_74010867     ZGre    G    C        0      0        2 
   1   chr1_74010867     ZHar    G    C        0      0        2 
   1   chr1_74010867   Sample    G    C        0      0        2 
   1   chr1_74015828     AAsi    C    A        0      0        2 
   1   chr1_74015828     AKia    C    A        0      0        2 
   1   chr1_74015828     AOna    C    A        0      0        2 
   1   chr1_74015828     ASom    C    A        0      0        2 
   1   chr1_74015828     HCab    C    A        1      2        2 
   1   chr1_74015828     HPrz    C    A        1      2        2 
   1   chr1_74015828     ZBoe    C    A        0      0        2 
   1   chr1_74015828     ZGre    C    A        0      0        2 
   1   chr1_74015828     ZHar    C    A        0      0        2 
   1   chr1_74015828   Sample    C    A        0      0        2 
   1   chr1_74043151     AAsi    T    A        0      0        2 
   1   chr1_74043151     AKia    T    A        0      0        2 
   1   chr1_74043151     AOna    T    A        0      0        2 
   1   chr1_74043151     ASom    T    A        0      0        2 
   1   chr1_74043151     HCab    T    A      0.5      1        2 
   1   chr1_74043151     HPrz    T    A        0      0        2 
   1   chr1_74043151     ZBoe    T    A        0      0        2 
   1   chr1_74043151     ZGre    T    A        0      0        2 
   1   chr1_74043151     ZHar    T    A        0      0        2 
   1   chr1_74043151   Sample    T    A        0      0        2 
   1   chr1_74047571     AAsi    G    T        0      0        2 
   1   chr1_74047571     AKia    G    T        0      0        2 
   1   chr1_74047571     AOna    G    T        0      0        2 
   1   chr1_74047571     ASom    G    T        0      0        2 
   1   chr1_74047571     HCab    G    T        0      0        2 
   1   chr1_74047571     HPrz    G    T        0      0        2 
   1   chr1_74047571     ZBoe    G    T      0.5      1        2 
   1   chr1_74047571     ZGre    G    T        0      0        2 
   1   chr1_74047571     ZHar    G    T        0      0        2 
   1   chr1_74047571   Sample    G    T        0      0        2 
   1   chr1_74103347     AAsi    G    C        0      0        2 
   1   chr1_74103347     AKia    G    C        0      0        2 
   1   chr1_74103347     AOna    G    C        0      0        2 
   1   chr1_74103347     ASom    G    C        0      0        2 
   1   chr1_74103347     HCab    G    C        1      2        2 
   1   chr1_74103347     HPrz    G    C        1      2        2 
   1   chr1_74103347     ZBoe    G    C        0      0        2 
   1   chr1_74103347     ZGre    G    C        0      0        2 
   1   chr1_74103347     ZHar    G    C        0      0        2 
   1   chr1_74103347   Sample    G    C        0      0        2 
   1   chr1_74108409     AAsi    T    A        0      0        2 
   1   chr1_74108409     AKia    T    A        1      2        2 
   1   chr1_74108409     AOna    T    A        0      0        2 
   1   chr1_74108409     ASom    T    A        0      0        2 
   1   chr1_74108409     HCab    T    A        0      0        2 
   1   chr1_74108409     HPrz    T    A        0      0        2 
   1   chr1_74108409     ZBoe    T    A        0      0        2 
   1   chr1_74108409     ZGre    T    A        0      0        2 
   1   chr1_74108409     ZHar    T    A        0      0        2 
   1   chr1_74108409   Sample    T    A        0      0        2 
   1   chr1_74109776     AAsi    G    T        0      0        2 
   1   chr1_74109776     AKia    G    T        0      0        2 
   1   chr1_74109776     AOna    G    T        0      0        2 
   1   chr1_74109776     ASom    G    T        0      0        2 
   1   chr1_74109776     HCab    G    T        0      0        2 
   1   chr1_74109776     HPrz    G    T        0      0        2 
   1   chr1_74109776     ZBoe    G    T      0.5      1        2 
   1   chr1_74109776     ZGre    G    T        0      0        2 
   1   chr1_74109776     ZHar    G    T        0      0        2 
   1   chr1_74109776   Sample    G    T        0      0        2 
   1   chr1_74112289     AAsi    G    T        0      0        2 
   1   chr1_74112289     AKia    G    T        0      0        2 
   1   chr1_74112289     AOna    G    T        0      0        2 
   1   chr1_74112289     ASom    G    T        0      0        2 
   1   chr1_74112289     HCab    G    T        0      0        2 
   1   chr1_74112289     HPrz    G    T        0      0        2 
   1   chr1_74112289     ZBoe    G    T        0      0        2 
   1   chr1_74112289     ZGre    G    T        0      0        2 
   1   chr1_74112289     ZHar    G    T        1      2        2 
   1   chr1_74112289   Sample    G    T        0      0        2 
   1   chr1_74123464     AAsi    A    C        0      0        2 
   1   chr1_74123464     AKia    A    C        0      0        2 
   1   chr1_74123464     AOna    A    C        0      0        2 
   1   chr1_74123464     ASom    A    C        0      0        2 
   1   chr1_74123464     HCab    A    C        0      0        2 
   1   chr1_74123464     HPrz    A    C      0.5      1        2 
   1   chr1_74123464     ZBoe    A    C        0      0        2 
   1   chr1_74123464     ZGre    A    C        0      0        2 
   1   chr1_74123464     ZHar    A    C        0      0        2 
   1   chr1_74123464   Sample    A    C        0      0        2 
   1   chr1_74157459     AAsi    A    C        0      0        2 
   1   chr1_74157459     AKia    A    C        0      0        2 
   1   chr1_74157459     AOna    A    C        0      0        2 
   1   chr1_74157459     ASom    A    C        0      0        2 
   1   chr1_74157459     HCab    A    C        1      2        2 
   1   chr1_74157459     HPrz    A    C        1      2        2 
   1   chr1_74157459     ZBoe    A    C        0      0        2 
   1   chr1_74157459     ZGre    A    C        0      0        2 
   1   chr1_74157459     ZHar    A    C        0      0        2 
   1   chr1_74157459   Sample    A    C        0      0        2 
   1   chr1_74175349     AAsi    G    C        0      0        2 
   1   chr1_74175349     AKia    G    C        0      0        2 
   1   chr1_74175349     AOna    G    C        0      0        2 
   1   chr1_74175349     ASom    G    C        0      0        2 
   1   chr1_74175349     HCab    G    C      0.5      1        2 
   1   chr1_74175349     HPrz    G    C        0      0        2 
   1   chr1_74175349     ZBoe    G    C        0      0        2 
   1   chr1_74175349     ZGre    G    C        0      0        2 
   1   chr1_74175349     ZHar    G    C        0      0        2 
   1   chr1_74175349   Sample    G    C        0      0        2 
   1   chr1_74178702     AAsi    G    C        0      0        2 
   1   chr1_74178702     AKia    G    C        0      0        2 
   1   chr1_74178702     AOna    G    C        0      0        2 
   1   chr1_74178702     ASom    G    C        0      0        2 
   1   chr1_74178702     HCab    G    C        0      0        2 
   1   chr1_74178702     HPrz    G    C        0      0        2 
   1   chr1_74178702     ZBoe    G    C        1      2        2 
   1   chr1_74178702     ZGre    G    C        0      0        2 
   1   chr1_74178702     ZHar    G    C        0      0        2 
   1   chr1_74178702   Sample    G    C        0      0        2 
   1   chr1_74180054     AAsi    A    T        0      0        2 
   1   chr1_74180054     AKia    A    T        0      0        2 
   1   chr1_74180054     AOna    A    T        0      0        2 
   1   chr1_74180054     ASom    A    T        0      0        2 
   1   chr1_74180054     HCab    A    T        0      0        2 
   1   chr1_74180054     HPrz    A    T        0      0        2 
   1   chr1_74180054     ZBoe    A    T        0      0        2 
   1   chr1_74180054     ZGre    A    T        0      0        2 
   1   chr1_74180054     ZHar    A    T        1      2        2 
   1   chr1_74180054   Sample    A    T        0      0        2 
   1   chr1_74183263     AAsi    C    A        0      0        2 
   1   chr1_74183263     AKia    C    A        0      0        2 
   1   chr1_74183263     AOna    C    A        0      0        2 
   1   chr1_74183263     ASom    C    A        0      0        2 
   1   chr1_74183263     HCab    C    A        1      2        2 
   1   chr1_74183263     HPrz    C    A      0.5      1        2 
   1   chr1_74183263     ZBoe    C    A        0      0        2 
   1   chr1_74183263     ZGre    C    A        0      0        2 
   1   chr1_74183263     ZHar    C    A        0      0        2 
   1   chr1_74183263   Sample    C    A        0      0        2 
   1   chr1_74193533     AAsi    A    T        0      0        2 
   1   chr1_74193533     AKia    A    T        0      0        2 
   1   chr1_74193533     AOna    A    T        0      0        2 
   1   chr1_74193533     ASom    A    T        0      0        2 
   1   chr1_74193533     HCab    A    T        0      0        2 
   1   chr1_74193533     HPrz    A    T        0      0        2 
   1   chr1_74193533     ZBoe    A    T        0      0        2 
   1   chr1_74193533     ZGre    A    T      0.5      1        2 
   1   chr1_74193533     ZHar    A    T        0      0        2 
   1   chr1_74193533   Sample    A    T        0      0        2 
   1   chr1_74216681     AAsi    A    C        0      0        2 
   1   chr1_74216681     AKia    A    C        0      0        2 
   1   chr1_74216681     AOna    A    C        0      0        2 
   1   chr1_74216681     ASom    A    C        0      0        2 
   1   chr1_74216681     HCab    A    C        0      0        2 
   1   chr1_74216681     HPrz    A    C        0      0        2 
   1   chr1_74216681     ZBoe    A    C        0      0        2 
   1   chr1_74216681     ZGre    A    C      0.5      1        2 
   1   chr1_74216681     ZHar    A    C        0      0        2 
   1   chr1_74216681   Sample    A    C        0      0        2 
   1   chr1_74281628     AAsi    G    T        0      0        2 
   1   chr1_74281628     AKia    G    T        0      0        2 
   1   chr1_74281628     AOna    G    T        0      0        2 
   1   chr1_74281628     ASom    G    T        0      0        2 
   1   chr1_74281628     HCab    G    T        1      2        2 
   1   chr1_74281628     HPrz    G    T        1      2        2 
   1   chr1_74281628     ZBoe    G    T        0      0        2 
   1   chr1_74281628     ZGre    G    T        0      0        2 
   1   chr1_74281628     ZHar    G    T        0      0        2 
   1   chr1_74281628   Sample    G    T        0      0        2 
   1   chr1_74284401     AAsi    A    C        0      0        2 
   1   chr1_74284401     AKia    A    C        0      0        2 
   1   chr1_74284401     AOna    A    C        0      0        2 
   1   chr1_74284401     ASom    A    C        0      0        2 
   1   chr1_74284401     HCab    A    C        0      0        2 
   1   chr1_74284401     HPrz    A    C        0      0        2 
   1   chr1_74284401     ZBoe    A    C      0.5      1        2 
   1   chr1_74284401     ZGre    A    C        0      0        2 
   1   chr1_74284401     ZHar    A    C        0      0        2 
   1   chr1_74284401   Sample    A    C        0      0        2 
   1   chr1_74299906     AAsi    G    C        0      0        2 
   1   chr1_74299906     AKia    G    C        1      2        2 
   1   chr1_74299906     AOna    G    C        0      0        2 
   1   chr1_74299906     ASom    G    C        0      0        2 
   1   chr1_74299906     HCab    G    C        0      0        2 
   1   chr1_74299906     HPrz    G    C        0      0        2 
   1   chr1_74299906     ZBoe    G    C        0      0        2 
   1   chr1_74299906     ZGre    G    C        0      0        2 
   1   chr1_74299906     ZHar    G    C        0      0        2 
   1   chr1_74299906   Sample    G    C        0      0        2 
   1   chr1_74344874     AAsi    T    G        0      0        2 
   1   chr1_74344874     AKia    T    G      0.5      1        2 
   1   chr1_74344874     AOna    T    G        1      2        2 
   1   chr1_74344874     ASom    T    G        0      0        2 
   1   chr1_74344874     HCab    T    G        0      0        2 
   1   chr1_74344874     HPrz    T    G        0      0        2 
   1   chr1_74344874     ZBoe    T    G        0      0        2 
   1   chr1_74344874     ZGre    T    G        0      0        2 
   1   chr1_74344874     ZHar    T    G        0      0        2 
   1   chr1_74344874   Sample    T    G        0      0        2 
   1   chr1_74355980     AAsi    C    G        0      0        2 
   1   chr1_74355980     AKia    C    G        0      0        2 
   1   chr1_74355980     AOna    C    G        0      0        2 
   1   chr1_74355980     ASom    C    G        0      0        2 
   1   chr1_74355980     HCab    C    G      0.5      1        2 
   1   chr1_74355980     HPrz    C    G        0      0        2 
   1   chr1_74355980     ZBoe    C    G        0      0        2 
   1   chr1_74355980     ZGre    C    G        0      0        2 
   1   chr1_74355980     ZHar    C    G        0      0        2 
   1   chr1_74355980   Sample    C    G        0      0        2 
   1   chr1_74369440     AAsi    T    G        0      0        2 
   1   chr1_74369440     AKia    T    G        0      0        2 
   1   chr1_74369440     AOna    T    G        0      0        2 
   1   chr1_74369440     ASom    T    G        0      0        2 
   1   chr1_74369440     HCab    T    G        0      0        2 
   1   chr1_74369440     HPrz    T    G        0      0        2 
   1   chr1_74369440     ZBoe    T    G        0      0        2 
   1   chr1_74369440     ZGre    T    G        1      2        2 
   1   chr1_74369440     ZHar    T    G        0      0        2 
   1   chr1_74369440   Sample    T    G        0      0        2 
   1   chr1_74397802     AAsi    G    T        0      0        2 
   1   chr1_74397802     AKia    G    T        1      2        2 
   1   chr1_74397802     AOna    G    T      0.5      1        2 
   1   chr1_74397802     ASom    G    T        0      0        2 
   1   chr1_74397802     HCab    G    T        0      0        2 
   1   chr1_74397802     HPrz    G    T        0      0        2 
   1   chr1_74397802     ZBoe    G    T        0      0        2 
   1   chr1_74397802     ZGre    G    T        0      0        2 
   1   chr1_74397802     ZHar    G    T        0      0        2 
   1   chr1_74397802   Sample    G    T        0      0        2 
   1   chr1_74407562     AAsi    G    C        0      0        2 
   1   chr1_74407562     AKia    G    C        0      0        2 
   1   chr1_74407562     AOna    G    C        0      0        2 
   1   chr1_74407562     ASom    G    C        0      0        2 
   1   chr1_74407562     HCab    G    C      0.5      1        2 
   1   chr1_74407562     HPrz    G    C        0      0        2 
   1   chr1_74407562     ZBoe    G    C        0      0        2 
   1   chr1_74407562     ZGre    G    C        0      0        2 
   1   chr1_74407562     ZHar    G    C        0      0        2 
   1   chr1_74407562   Sample    G    C        0      0        2 
   1   chr1_74407868     AAsi    A    C        0      0        2 
   1   chr1_74407868     AKia    A    C        1      2        2 
   1   chr1_74407868     AOna    A    C        1      2        2 
   1   chr1_74407868     ASom    A    C        0      0        2 
   1   chr1_74407868     HCab    A    C        1      2        2 
   1   chr1_74407868     HPrz    A    C        1      2        2 
   1   chr1_74407868     ZBoe    A    C        0      0        2 
   1   chr1_74407868     ZGre    A    C        0      0        2 
   1   chr1_74407868     ZHar    A    C        0      0        2 
   1   chr1_74407868   Sample    A    C        0      0        2 
   1   chr1_74410228     AAsi    T    A        0      0        2 
   1   chr1_74410228     AKia    T    A        0      0        2 
   1   chr1_74410228     AOna    T    A        0      0        2 
   1   chr1_74410228     ASom    T    A        0      0        2 
   1   chr1_74410228     HCab    T    A        0      0        2 
   1   chr1_74410228     HPrz    T    A        0      0        2 
   1   chr1_74410228     ZBoe    T    A      0.5      1        2 
   1   chr1_74410228     ZGre    T    A        0      0        2 
   1   chr1_74410228     ZHar    T    A        0      0        2 
   1   chr1_74410228   Sample    T    A        0      0        2 
   1   chr1_74426023     AAsi    G    C        0      0        2 
   1   chr1_74426023     AKia    G    C        0      0        2 
   1   chr1_74426023     AOna    G    C        0      0        2 
   1   chr1_74426023     ASom    G    C        0      0        2 
   1   chr1_74426023     HCab    G    C        0      0        2 
   1   chr1_74426023     HPrz    G    C      0.5      1        2 
   1   chr1_74426023     ZBoe    G    C        0      0        2 
   1   chr1_74426023     ZGre    G    C        0      0        2 
   1   chr1_74426023     ZHar    G    C        0      0        2 
   1   chr1_74426023   Sample    G    C        0      0        2 
   1   chr1_74437878     AAsi    G    C        0      0        2 
   1   chr1_74437878     AKia    G    C        0      0        2 
   1   chr1_74437878     AOna    G    C        0      0        2 
   1   chr1_74437878     ASom    G    C        0      0        2 
   1   chr1_74437878     HCab    G    C        0      0        2 
   1   chr1_74437878     HPrz    G    C      0.5      1        2 
   1   chr1_74437878     ZBoe    G    C        0      0        2 
   1   chr1_74437878     ZGre    G    C        0      0        2 
   1   chr1_74437878     ZHar    G    C        0      0        2 
   1   chr1_74437878   Sample    G    C        0      0        2 
   1   chr1_74439547     AAsi    T    G        0      0        2 
   1   chr1_74439547     AKia    T    G        0      0        2 
   1   chr1_74439547     AOna    T    G        0      0        2 
   1   chr1_74439547     ASom    T    G        0      0        2 
   1   chr1_74439547     HCab    T    G        1      2        2 
   1   chr1_74439547     HPrz    T    G        1      2        2 
   1   chr1_74439547     ZBoe    T    G        0      0        2 
   1   chr1_74439547     ZGre    T    G        0      0        2 
   1   chr1_74439547     ZHar    T    G        0      0        2 
   1   chr1_74439547   Sample    T    G        0      0        2 
   1   chr1_74439964     AAsi    G    C        0      0        2 
   1   chr1_74439964     AKia    G    C        0      0        2 
   1   chr1_74439964     AOna    G    C        0      0        2 
   1   chr1_74439964     ASom    G    C        0      0        2 
   1   chr1_74439964     HCab    G    C        0      0        2 
   1   chr1_74439964     HPrz    G    C        0      0        2 
   1   chr1_74439964     ZBoe    G    C        0      0        2 
   1   chr1_74439964     ZGre    G    C        1      2        2 
   1   chr1_74439964     ZHar    G    C        0      0        2 
   1   chr1_74439964   Sample    G    C        0      0        2 
   1   chr1_74449319     AAsi    G    T        0      0        2 
   1   chr1_74449319     AKia    G    T        1      2        2 
   1   chr1_74449319     AOna    G    T        1      2        2 
   1   chr1_74449319     ASom    G    T        0      0        2 
   1   chr1_74449319     HCab    G    T        0      0        2 
   1   chr1_74449319     HPrz    G    T        0      0        2 
   1   chr1_74449319     ZBoe    G    T        0      0        2 
   1   chr1_74449319     ZGre    G    T        0      0        2 
   1   chr1_74449319     ZHar    G    T        0      0        2 
   1   chr1_74449319   Sample    G    T        0      0        2 
   1   chr1_74459690     AAsi    G    T        0      0        2 
   1   chr1_74459690     AKia    G    T        0      0        2 
   1   chr1_74459690     AOna    G    T        0      0        2 
   1   chr1_74459690     ASom    G    T        0      0        2 
   1   chr1_74459690     HCab    G    T        0      0        2 
   1   chr1_74459690     HPrz    G    T        0      0        2 
   1   chr1_74459690     ZBoe    G    T        0      0        2 
   1   chr1_74459690     ZGre    G    T        0      0        2 
   1   chr1_74459690     ZHar    G    T        1      2        2 
   1   chr1_74459690   Sample    G    T        0      0        2 
   1   chr1_74483299     AAsi    C    A        0      0        2 
   1   chr1_74483299     AKia    C    A        0      0        2 
   1   chr1_74483299     AOna    C    A        0      0        2 
   1   chr1_74483299     ASom    C    A        0      0        2 
   1   chr1_74483299     HCab    C    A        0      0        2 
   1   chr1_74483299     HPrz    C    A        0      0        2 
   1   chr1_74483299     ZBoe    C    A        1      2        2 
   1   chr1_74483299     ZGre    C    A        1      2        2 
   1   chr1_74483299     ZHar    C    A        1      2        2 
   1   chr1_74483299   Sample    C    A        0      0        2 
   1   chr1_74486018     AAsi    C    G        0      0        2 
   1   chr1_74486018     AKia    C    G        0      0        2 
   1   chr1_74486018     AOna    C    G        0      0        2 
   1   chr1_74486018     ASom    C    G        0      0        2 
   1   chr1_74486018     HCab    C    G      0.5      1        2 
   1   chr1_74486018     HPrz    C    G      0.5      1        2 
   1   chr1_74486018     ZBoe    C    G        0      0        2 
   1   chr1_74486018     ZGre    C    G        0      0        2 
   1   chr1_74486018     ZHar    C    G        0      0        2 
   1   chr1_74486018   Sample    C    G        0      0        2 
   1   chr1_74575339     AAsi    A    C      0.5      1        2 
   1   chr1_74575339     AKia    A    C        0      0        2 
   1   chr1_74575339     AOna    A    C        0      0        2 
   1   chr1_74575339     ASom    A    C        1      2        2 
   1   chr1_74575339     HCab    A    C        0      0        2 
   1   chr1_74575339     HPrz    A    C        0      0        2 
   1   chr1_74575339     ZBoe    A    C        0      0        2 
   1   chr1_74575339     ZGre    A    C        0      0        2 
   1   chr1_74575339     ZHar    A    C        0      0        2 
   1   chr1_74575339   Sample    A    C        0      0        2 
   1   chr1_74583992     AAsi    A    C        0      0        2 
   1   chr1_74583992     AKia    A    C        0      0        2 
   1   chr1_74583992     AOna    A    C        0      0        2 
   1   chr1_74583992     ASom    A    C        0      0        2 
   1   chr1_74583992     HCab    A    C        0      0        2 
   1   chr1_74583992     HPrz    A    C        0      0        2 
   1   chr1_74583992     ZBoe    A    C        0      0        2 
   1   chr1_74583992     ZGre    A    C        0      0        2 
   1   chr1_74583992     ZHar    A    C        1      2        2 
   1   chr1_74583992   Sample    A    C        0      0        2 
   1   chr1_74584884     AAsi    C    G        0      0        2 
   1   chr1_74584884     AKia    C    G        0      0        2 
   1   chr1_74584884     AOna    C    G        0      0        2 
   1   chr1_74584884     ASom    C    G        0      0        2 
   1   chr1_74584884     HCab    C    G        1      2        2 
   1   chr1_74584884     HPrz    C    G        1      2        2 
   1   chr1_74584884     ZBoe    C    G        0      0        2 
   1   chr1_74584884     ZGre    C    G        0      0        2 
   1   chr1_74584884     ZHar    C    G        0      0        2 
   1   chr1_74584884   Sample    C    G        0      0        2 
   1   chr1_74589225     AAsi    C    G        0      0        2 
   1   chr1_74589225     AKia    C    G        1      2        2 
   1   chr1_74589225     AOna    C    G        1      2        2 
   1   chr1_74589225     ASom    C    G        0      0        2 
   1   chr1_74589225     HCab    C    G        0      0        2 
   1   chr1_74589225     HPrz    C    G        0      0        2 
   1   chr1_74589225     ZBoe    C    G        0      0        2 
   1   chr1_74589225     ZGre    C    G        0      0        2 
   1   chr1_74589225     ZHar    C    G        0      0        2 
   1   chr1_74589225   Sample    C    G        0      0        2 
   1   chr1_74600595     AAsi    G    C        0      0        2 
   1   chr1_74600595     AKia    G    C        0      0        2 
   1   chr1_74600595     AOna    G    C        1      2        2 
   1   chr1_74600595     ASom    G    C        0      0        2 
   1   chr1_74600595     HCab    G    C        0      0        2 
   1   chr1_74600595     HPrz    G    C        0      0        2 
   1   chr1_74600595     ZBoe    G    C        0      0        2 
   1   chr1_74600595     ZGre    G    C        0      0        2 
   1   chr1_74600595     ZHar    G    C        0      0        2 
   1   chr1_74600595   Sample    G    C        0      0        2 
   1   chr1_74602385     AAsi    C    G        0      0        2 
   1   chr1_74602385     AKia    C    G        1      2        2 
   1   chr1_74602385     AOna    C    G        0      0        2 
   1   chr1_74602385     ASom    C    G        0      0        2 
   1   chr1_74602385     HCab    C    G        0      0        2 
   1   chr1_74602385     HPrz    C    G        0      0        2 
   1   chr1_74602385     ZBoe    C    G        0      0        2 
   1   chr1_74602385     ZGre    C    G        0      0        2 
   1   chr1_74602385     ZHar    C    G        0      0        2 
   1   chr1_74602385   Sample    C    G        0      0        2 
   1   chr1_74614912     AAsi    T    G      0.5      1        2 
   1   chr1_74614912     AKia    T    G        0      0        2 
   1   chr1_74614912     AOna    T    G        0      0        2 
   1   chr1_74614912     ASom    T    G        0      0        2 
   1   chr1_74614912     HCab    T    G        0      0        2 
   1   chr1_74614912     HPrz    T    G        0      0        2 
   1   chr1_74614912     ZBoe    T    G        0      0        2 
   1   chr1_74614912     ZGre    T    G        0      0        2 
   1   chr1_74614912     ZHar    T    G        0      0        2 
   1   chr1_74614912   Sample    T    G        0      0        2 
   1   chr1_74630304     AAsi    G    T        0      0        2 
   1   chr1_74630304     AKia    G    T        0      0        2 
   1   chr1_74630304     AOna    G    T        0      0        2 
   1   chr1_74630304     ASom    G    T        0      0        2 
   1   chr1_74630304     HCab    G    T        1      2        2 
   1   chr1_74630304     HPrz    G    T        1      2        2 
   1   chr1_74630304     ZBoe    G    T        0      0        2 
   1   chr1_74630304     ZGre    G    T        0      0        2 
   1   chr1_74630304     ZHar    G    T        0      0        2 
   1   chr1_74630304   Sample    G    T        0      0        2 
   1   chr1_74639086     AAsi    G    C        0      0        2 
   1   chr1_74639086     AKia    G    C        0      0        2 
   1   chr1_74639086     AOna    G    C        0      0        2 
   1   chr1_74639086     ASom    G    C        1      2        2 
   1   chr1_74639086     HCab    G    C        0      0        2 
   1   chr1_74639086     HPrz    G    C        0      0        2 
   1   chr1_74639086     ZBoe    G    C        0      0        2 
   1   chr1_74639086     ZGre    G    C        0      0        2 
   1   chr1_74639086     ZHar    G    C        0      0        2 
   1   chr1_74639086   Sample    G    C        0      0        2 
   1   chr1_74641381     AAsi    C    G        1      2        2 
   1   chr1_74641381     AKia    C    G        0      0        2 
   1   chr1_74641381     AOna    C    G        0      0        2 
   1   chr1_74641381     ASom    C    G        1      2        2 
   1   chr1_74641381     HCab    C    G        0      0        2 
   1   chr1_74641381     HPrz    C    G        0      0        2 
   1   chr1_74641381     ZBoe    C    G        0      0        2 
   1   chr1_74641381     ZGre    C    G        0      0        2 
   1   chr1_74641381     ZHar    C    G        0      0        2 
   1   chr1_74641381   Sample    C    G        1      2        2 
   1   chr1_74659315     AAsi    A    T        0      0        2 
   1   chr1_74659315     AKia    A    T        0      0        2 
   1   chr1_74659315     AOna    A    T        0      0        2 
   1   chr1_74659315     ASom    A    T        0      0        2 
   1   chr1_74659315     HCab    A    T        1      2        2 
   1   chr1_74659315     HPrz    A    T        1      2        2 
   1   chr1_74659315     ZBoe    A    T        0      0        2 
   1   chr1_74659315     ZGre    A    T        0      0        2 
   1   chr1_74659315     ZHar    A    T        0      0        2 
   1   chr1_74659315   Sample    A    T        0      0        2 
   1   chr1_74695722     AAsi    G    C        0      0        2 
   1   chr1_74695722     AKia    G    C        0      0        2 
   1   chr1_74695722     AOna    G    C      0.5      1        2 
   1   chr1_74695722     ASom    G    C        0      0        2 
   1   chr1_74695722     HCab    G    C        0      0        2 
   1   chr1_74695722     HPrz    G    C        0      0        2 
   1   chr1_74695722     ZBoe    G    C        0      0        2 
   1   chr1_74695722     ZGre    G    C        0      0        2 
   1   chr1_74695722     ZHar    G    C        0      0        2 
   1   chr1_74695722   Sample    G    C        0      0        2 
   1   chr1_74704171     AAsi    C    G        0      0        2 
   1   chr1_74704171     AKia    C    G        0      0        2 
   1   chr1_74704171     AOna    C    G        0      0        2 
   1   chr1_74704171     ASom    C    G        0      0        2 
   1   chr1_74704171     HCab    C    G        0      0        2 
   1   chr1_74704171     HPrz    C    G        0      0        2 
   1   chr1_74704171     ZBoe    C    G        0      0        2 
   1   chr1_74704171     ZGre    C    G        1      2        2 
   1   chr1_74704171     ZHar    C    G        0      0        2 
   1   chr1_74704171   Sample    C    G        0      0        2 
   1   chr1_74707341     AAsi    C    G        1      2        2 
   1   chr1_74707341     AKia    C    G        0      0        2 
   1   chr1_74707341     AOna    C    G        0      0        2 
   1   chr1_74707341     ASom    C    G        1      2        2 
   1   chr1_74707341     HCab    C    G        0      0        2 
   1   chr1_74707341     HPrz    C    G        0      0        2 
   1   chr1_74707341     ZBoe    C    G        0      0        2 
   1   chr1_74707341     ZGre    C    G        0      0        2 
   1   chr1_74707341     ZHar    C    G        0      0        2 
   1   chr1_74707341   Sample    C    G        1      2        2 
   1   chr1_74708157     AAsi    G    C        0      0        2 
   1   chr1_74708157     AKia    G    C        0      0        2 
   1   chr1_74708157     AOna    G    C        0      0        2 
   1   chr1_74708157     ASom    G    C        0      0        2 
   1   chr1_74708157     HCab    G    C        1      2        2 
   1   chr1_74708157     HPrz    G    C        1      2        2 
   1   chr1_74708157     ZBoe    G    C        0      0        2 
   1   chr1_74708157     ZGre    G    C        0      0        2 
   1   chr1_74708157     ZHar    G    C        0      0        2 
   1   chr1_74708157   Sample    G    C        0      0        2 
   1   chr1_74725761     AAsi    G    C        0      0        2 
   1   chr1_74725761     AKia    G    C        0      0        2 
   1   chr1_74725761     AOna    G    C        0      0        2 
   1   chr1_74725761     ASom    G    C        0      0        2 
   1   chr1_74725761     HCab    G    C        0      0        2 
   1   chr1_74725761     HPrz    G    C      0.5      1        2 
   1   chr1_74725761     ZBoe    G    C        0      0        2 
   1   chr1_74725761     ZGre    G    C        0      0        2 
   1   chr1_74725761     ZHar    G    C        0      0        2 
   1   chr1_74725761   Sample    G    C        0      0        2 
   1   chr1_74727332     AAsi    C    A        0      0        2 
   1   chr1_74727332     AKia    C    A        0      0        2 
   1   chr1_74727332     AOna    C    A        0      0        2 
   1   chr1_74727332     ASom    C    A        0      0        2 
   1   chr1_74727332     HCab    C    A        0      0        2 
   1   chr1_74727332     HPrz    C    A        0      0        2 
   1   chr1_74727332     ZBoe    C    A        0      0        2 
   1   chr1_74727332     ZGre    C    A        1      2        2 
   1   chr1_74727332     ZHar    C    A        0      0        2 
   1   chr1_74727332   Sample    C    A        0      0        2 
   1   chr1_74731265     AAsi    G    C        0      0        2 
   1   chr1_74731265     AKia    G    C      0.5      1        2 
   1   chr1_74731265     AOna    G    C        1      2        2 
   1   chr1_74731265     ASom    G    C        0      0        2 
   1   chr1_74731265     HCab    G    C        0      0        2 
   1   chr1_74731265     HPrz    G    C        0      0        2 
   1   chr1_74731265     ZBoe    G    C        0      0        2 
   1   chr1_74731265     ZGre    G    C        0      0        2 
   1   chr1_74731265     ZHar    G    C        0      0        2 
   1   chr1_74731265   Sample    G    C        0      0        2 
   1   chr1_74733219     AAsi    T    A        0      0        2 
   1   chr1_74733219     AKia    T    A        0      0        2 
   1   chr1_74733219     AOna    T    A        0      0        2 
   1   chr1_74733219     ASom    T    A        0      0        2 
   1   chr1_74733219     HCab    T    A        1      2        2 
   1   chr1_74733219     HPrz    T    A        1      2        2 
   1   chr1_74733219     ZBoe    T    A        0      0        2 
   1   chr1_74733219     ZGre    T    A        0      0        2 
   1   chr1_74733219     ZHar    T    A        0      0        2 
   1   chr1_74733219   Sample    T    A        0      0        2 
   1   chr1_74772032     AAsi    T    G        1      2        2 
   1   chr1_74772032     AKia    T    G        0      0        2 
   1   chr1_74772032     AOna    T    G        0      0        2 
   1   chr1_74772032     ASom    T    G        0      0        2 
   1   chr1_74772032     HCab    T    G        0      0        2 
   1   chr1_74772032     HPrz    T    G        0      0        2 
   1   chr1_74772032     ZBoe    T    G        0      0        2 
   1   chr1_74772032     ZGre    T    G        0      0        2 
   1   chr1_74772032     ZHar    T    G        0      0        2 
   1   chr1_74772032   Sample    T    G        1      2        2 
   1   chr1_74829240     AAsi    C    A        0      0        2 
   1   chr1_74829240     AKia    C    A        0      0        2 
   1   chr1_74829240     AOna    C    A        0      0        2 
   1   chr1_74829240     ASom    C    A        0      0        2 
   1   chr1_74829240     HCab    C    A        0      0        2 
   1   chr1_74829240     HPrz    C    A        0      0        2 
   1   chr1_74829240     ZBoe    C    A      0.5      1        2 
   1   chr1_74829240     ZGre    C    A        0      0        2 
   1   chr1_74829240     ZHar    C    A        0      0        2 
   1   chr1_74829240   Sample    C    A        0      0        2 
   1   chr1_74896548     AAsi    T    G        1      2        2 
   1   chr1_74896548     AKia    T    G        0      0        2 
   1   chr1_74896548     AOna    T    G        0      0        2 
   1   chr1_74896548     ASom    T    G        0      0        2 
   1   chr1_74896548     HCab    T    G        0      0        2 
   1   chr1_74896548     HPrz    T    G        0      0        2 
   1   chr1_74896548     ZBoe    T    G        0      0        2 
   1   chr1_74896548     ZGre    T    G        0      0        2 
   1   chr1_74896548     ZHar    T    G        0      0        2 
   1   chr1_74896548   Sample    T    G        1      2        2 
   1   chr1_74927928     AAsi    G    T        0      0        2 
   1   chr1_74927928     AKia    G    T        0      0        2 
   1   chr1_74927928     AOna    G    T        0      0        2 
   1   chr1_74927928     ASom    G    T        0      0        2 
   1   chr1_74927928     HCab    G    T        0      0        2 
   1   chr1_74927928     HPrz    G    T        0      0        2 
   1   chr1_74927928     ZBoe    G    T      0.5      1        2 
   1   chr1_74927928     ZGre    G    T        0      0        2 
   1   chr1_74927928     ZHar    G    T        0      0        2 
   1   chr1_74927928   Sample    G    T        0      0        2 
   1   chr1_74931338     AAsi    G    T        0      0        2 
   1   chr1_74931338     AKia    G    T        0      0        2 
   1   chr1_74931338     AOna    G    T        0      0        2 
   1   chr1_74931338     ASom    G    T        0      0        2 
   1   chr1_74931338     HCab    G    T        1      2        2 
   1   chr1_74931338     HPrz    G    T        1      2        2 
   1   chr1_74931338     ZBoe    G    T        0      0        2 
   1   chr1_74931338     ZGre    G    T        0      0        2 
   1   chr1_74931338     ZHar    G    T        0      0        2 
   1   chr1_74931338   Sample    G    T        0      0        2 
   1   chr1_74935565     AAsi    A    T        0      0        2 
   1   chr1_74935565     AKia    A    T        0      0        2 
   1   chr1_74935565     AOna    A    T        0      0        2 
   1   chr1_74935565     ASom    A    T        0      0        2 
   1   chr1_74935565     HCab    A    T        1      2        2 
   1   chr1_74935565     HPrz    A    T        1      2        2 
   1   chr1_74935565     ZBoe    A    T        0      0        2 
   1   chr1_74935565     ZGre    A    T        0      0        2 
   1   chr1_74935565     ZHar    A    T        0      0        2 
   1   chr1_74935565   Sample    A    T        0      0        2 
   1   chr1_74945659     AAsi    T    A        0      0        2 
   1   chr1_74945659     AKia    T    A        0      0        2 
   1   chr1_74945659     AOna    T    A        0      0        2 
   1   chr1_74945659     ASom    T    A        0      0        2 
   1   chr1_74945659     HCab    T    A        0      0        2 
   1   chr1_74945659     HPrz    T    A        0      0        2 
   1   chr1_74945659     ZBoe    T    A        0      0        2 
   1   chr1_74945659     ZGre    T    A        1      2        2 
   1   chr1_74945659     ZHar    T    A        0      0        2 
   1   chr1_74945659   Sample    T    A        0      0        2 
   1   chr1_74948693     AAsi    C    G        1      2        2 
   1   chr1_74948693     AKia    C    G        0      0        2 
   1   chr1_74948693     AOna    C    G        0      0        2 
   1   chr1_74948693     ASom    C    G        1      2        2 
   1   chr1_74948693     HCab    C    G        1      2        2 
   1   chr1_74948693     HPrz    C    G        1      2        2 
   1   chr1_74948693     ZBoe    C    G        0      0        2 
   1   chr1_74948693     ZGre    C    G        0      0        2 
   1   chr1_74948693     ZHar    C    G        0      0        2 
   1   chr1_74948693   Sample    C    G        1      2        2 
   1   chr1_75002555     AAsi    C    A        0      0        2 
   1   chr1_75002555     AKia    C    A        0      0        2 
   1   chr1_75002555     AOna    C    A        0      0        2 
   1   chr1_75002555     ASom    C    A        0      0        2 
   1   chr1_75002555     HCab    C    A        0      0        2 
   1   chr1_75002555     HPrz    C    A        0      0        2 
   1   chr1_75002555     ZBoe    C    A        0      0        2 
   1   chr1_75002555     ZGre    C    A        0      0        2 
   1   chr1_75002555     ZHar    C    A      0.5      1        2 
   1   chr1_75002555   Sample    C    A        0      0        2 
   1   chr1_75033264     AAsi    T    G        0      0        2 
   1   chr1_75033264     AKia    T    G        0      0        2 
   1   chr1_75033264     AOna    T    G        0      0        2 
   1   chr1_75033264     ASom    T    G        0      0        2 
   1   chr1_75033264     HCab    T    G        0      0        2 
   1   chr1_75033264     HPrz    T    G        0      0        2 
   1   chr1_75033264     ZBoe    T    G        0      0        2 
   1   chr1_75033264     ZGre    T    G        1      2        2 
   1   chr1_75033264     ZHar    T    G        0      0        2 
   1   chr1_75033264   Sample    T    G        0      0        2 
   1   chr1_75043658     AAsi    C    A        0      0        2 
   1   chr1_75043658     AKia    C    A        0      0        2 
   1   chr1_75043658     AOna    C    A        0      0        2 
   1   chr1_75043658     ASom    C    A        0      0        2 
   1   chr1_75043658     HCab    C    A        1      2        2 
   1   chr1_75043658     HPrz    C    A        1      2        2 
   1   chr1_75043658     ZBoe    C    A        0      0        2 
   1   chr1_75043658     ZGre    C    A        0      0        2 
   1   chr1_75043658     ZHar    C    A        0      0        2 
   1   chr1_75043658   Sample    C    A        0      0        2 
   1   chr1_75050454     AAsi    C    A        0      0        2 
   1   chr1_75050454     AKia    C    A        0      0        2 
   1   chr1_75050454     AOna    C    A        0      0        2 
   1   chr1_75050454     ASom    C    A        0      0        2 
   1   chr1_75050454     HCab    C    A        1      2        2 
   1   chr1_75050454     HPrz    C    A        1      2        2 
   1   chr1_75050454     ZBoe    C    A        0      0        2 
   1   chr1_75050454     ZGre    C    A        0      0        2 
   1   chr1_75050454     ZHar    C    A        0      0        2 
   1   chr1_75050454   Sample    C    A        0      0        2 
   1   chr1_75075389     AAsi    A    C        0      0        2 
   1   chr1_75075389     AKia    A    C        0      0        2 
   1   chr1_75075389     AOna    A    C        0      0        2 
   1   chr1_75075389     ASom    A    C        0      0        2 
   1   chr1_75075389     HCab    A    C        1      2        2 
   1   chr1_75075389     HPrz    A    C        1      2        2 
   1   chr1_75075389     ZBoe    A    C        0      0        2 
   1   chr1_75075389     ZGre    A    C        0      0        2 
   1   chr1_75075389     ZHar    A    C        0      0        2 
   1   chr1_75075389   Sample    A    C        0      0        2 
   1   chr1_75082081     AAsi    A    C        0      0        2 
   1   chr1_75082081     AKia    A    C        0      0        2 
   1   chr1_75082081     AOna    A    C        0      0        2 
   1   chr1_75082081     ASom    A    C        0      0        2 
   1   chr1_75082081     HCab    A    C        1      2        2 
   1   chr1_75082081     HPrz    A    C        1      2        2 
   1   chr1_75082081     ZBoe    A    C        0      0        2 
   1   chr1_75082081     ZGre    A    C        0      0        2 
   1   chr1_75082081     ZHar    A    C        0      0        2 
   1   chr1_75082081   Sample    A    C        0      0        2 
   1   chr1_75095596     AAsi    C    G      0.5      1        2 
   1   chr1_75095596     AKia    C    G        0      0        2 
   1   chr1_75095596     AOna    C    G        0      0        2 
   1   chr1_75095596     ASom    C    G        0      0        2 
   1   chr1_75095596     HCab    C    G        0      0        2 
   1   chr1_75095596     HPrz    C    G        0      0        2 
   1   chr1_75095596     ZBoe    C    G        0      0        2 
   1   chr1_75095596     ZGre    C    G        0      0        2 
   1   chr1_75095596     ZHar    C    G        0      0        2 
   1   chr1_75095596   Sample    C    G        0      0        2 
   1   chr1_75096943     AAsi    G    T        0      0        2 
   1   chr1_75096943     AKia    G    T        0      0        2 
   1   chr1_75096943     AOna    G    T        0      0        2 
   1   chr1_75096943     ASom    G    T        0      0        2 
   1   chr1_75096943     HCab    G    T        0      0        2 
   1   chr1_75096943     HPrz    G    T      0.5      1        2 
   1   chr1_75096943     ZBoe    G    T        0      0        2 
   1   chr1_75096943     ZGre    G    T        0      0        2 
   1   chr1_75096943     ZHar    G    T        0      0        2 
   1   chr1_75096943   Sample    G    T        0      0        2 
   1   chr1_75103282     AAsi    A    T        0      0        2 
   1   chr1_75103282     AKia    A    T        0      0        2 
   1   chr1_75103282     AOna    A    T      0.5      1        2 
   1   chr1_75103282     ASom    A    T        0      0        2 
   1   chr1_75103282     HCab    A    T        0      0        2 
   1   chr1_75103282     HPrz    A    T        0      0        2 
   1   chr1_75103282     ZBoe    A    T        0      0        2 
   1   chr1_75103282     ZGre    A    T        0      0        2 
   1   chr1_75103282     ZHar    A    T        0      0        2 
   1   chr1_75103282   Sample    A    T        0      0        2 
   1   chr1_75175294     AAsi    A    C        0      0        2 
   1   chr1_75175294     AKia    A    C        0      0        2 
   1   chr1_75175294     AOna    A    C        0      0        2 
   1   chr1_75175294     ASom    A    C        0      0        2 
   1   chr1_75175294     HCab    A    C        0      0        2 
   1   chr1_75175294     HPrz    A    C        0      0        2 
   1   chr1_75175294     ZBoe    A    C        0      0        2 
   1   chr1_75175294     ZGre    A    C        1      2        2 
   1   chr1_75175294     ZHar    A    C        0      0        2 
   1   chr1_75175294   Sample    A    C        0      0        2 
   1   chr1_75179993     AAsi    C    G        0      0        2 
   1   chr1_75179993     AKia    C    G        0      0        2 
   1   chr1_75179993     AOna    C    G        0      0        2 
   1   chr1_75179993     ASom    C    G        0      0        2 
   1   chr1_75179993     HCab    C    G        1      2        2 
   1   chr1_75179993     HPrz    C    G        1      2        2 
   1   chr1_75179993     ZBoe    C    G        0      0        2 
   1   chr1_75179993     ZGre    C    G        0      0        2 
   1   chr1_75179993     ZHar    C    G        0      0        2 
   1   chr1_75179993   Sample    C    G        0      0        2 
   1   chr1_75269349     AAsi    T    A        0      0        2 
   1   chr1_75269349     AKia    T    A        1      2        2 
   1   chr1_75269349     AOna    T    A        1      2        2 
   1   chr1_75269349     ASom    T    A        0      0        2 
   1   chr1_75269349     HCab    T    A        0      0        2 
   1   chr1_75269349     HPrz    T    A        0      0        2 
   1   chr1_75269349     ZBoe    T    A        0      0        2 
   1   chr1_75269349     ZGre    T    A        0      0        2 
   1   chr1_75269349     ZHar    T    A        0      0        2 
   1   chr1_75269349   Sample    T    A        0      0        2 
   1   chr1_75280927     AAsi    A    C      0.5      1        2 
   1   chr1_75280927     AKia    A    C        0      0        2 
   1   chr1_75280927     AOna    A    C        0      0        2 
   1   chr1_75280927     ASom    A    C        0      0        2 
   1   chr1_75280927     HCab    A    C        0      0        2 
   1   chr1_75280927     HPrz    A    C        0      0        2 
   1   chr1_75280927     ZBoe    A    C        0      0        2 
   1   chr1_75280927     ZGre    A    C        0      0        2 
   1   chr1_75280927     ZHar    A    C        0      0        2 
   1   chr1_75280927   Sample    A    C        0      0        2 
   1   chr1_75328003     AAsi    C    G        0      0        2 
   1   chr1_75328003     AKia    C    G        0      0        2 
   1   chr1_75328003     AOna    C    G        0      0        2 
   1   chr1_75328003     ASom    C    G        0      0        2 
   1   chr1_75328003     HCab    C    G        1      2        2 
   1   chr1_75328003     HPrz    C    G      0.5      1        2 
   1   chr1_75328003     ZBoe    C    G        0      0        2 
   1   chr1_75328003     ZGre    C    G        0      0        2 
   1   chr1_75328003     ZHar    C    G        0      0        2 
   1   chr1_75328003   Sample    C    G        0      0        2 
   1   chr1_75333875     AAsi    G    C        0      0        2 
   1   chr1_75333875     AKia    G    C        0      0        2 
   1   chr1_75333875     AOna    G    C        0      0        2 
   1   chr1_75333875     ASom    G    C        0      0        2 
   1   chr1_75333875     HCab    G    C        0      0        2 
   1   chr1_75333875     HPrz    G    C      0.5      1        2 
   1   chr1_75333875     ZBoe    G    C        0      0        2 
   1   chr1_75333875     ZGre    G    C        0      0        2 
   1   chr1_75333875     ZHar    G    C        0      0        2 
   1   chr1_75333875   Sample    G    C        0      0        2 
   1   chr1_75337200     AAsi    C    G        1      2        2 
   1   chr1_75337200     AKia    C    G        0      0        2 
   1   chr1_75337200     AOna    C    G        0      0        2 
   1   chr1_75337200     ASom    C    G        0      0        2 
   1   chr1_75337200     HCab    C    G        0      0        2 
   1   chr1_75337200     HPrz    C    G        0      0        2 
   1   chr1_75337200     ZBoe    C    G        0      0        2 
   1   chr1_75337200     ZGre    C    G        0      0        2 
   1   chr1_75337200     ZHar    C    G        0      0        2 
   1   chr1_75337200   Sample    C    G        0      0        2 
   1   chr1_75393822     AAsi    G    C        0      0        2 
   1   chr1_75393822     AKia    G    C        0      0        2 
   1   chr1_75393822     AOna    G    C      0.5      1        2 
   1   chr1_75393822     ASom    G    C        0      0        2 
   1   chr1_75393822     HCab    G    C        0      0        2 
   1   chr1_75393822     HPrz    G    C        0      0        2 
   1   chr1_75393822     ZBoe    G    C        0      0        2 
   1   chr1_75393822     ZGre    G    C        0      0        2 
   1   chr1_75393822     ZHar    G    C        0      0        2 
   1   chr1_75393822   Sample    G    C        0      0        2 
   1   chr1_75398362     AAsi    T    A        0      0        2 
   1   chr1_75398362     AKia    T    A        0      0        2 
   1   chr1_75398362     AOna    T    A        0      0        2 
   1   chr1_75398362     ASom    T    A        0      0        2 
   1   chr1_75398362     HCab    T    A        1      2        2 
   1   chr1_75398362     HPrz    T    A        1      2        2 
   1   chr1_75398362     ZBoe    T    A        0      0        2 
   1   chr1_75398362     ZGre    T    A        0      0        2 
   1   chr1_75398362     ZHar    T    A        0      0        2 
   1   chr1_75398362   Sample    T    A        0      0        2 
   1   chr1_75414356     AAsi    T    A        0      0        2 
   1   chr1_75414356     AKia    T    A        0      0        2 
   1   chr1_75414356     AOna    T    A        0      0        2 
   1   chr1_75414356     ASom    T    A        0      0        2 
   1   chr1_75414356     HCab    T    A      0.5      1        2 
   1   chr1_75414356     HPrz    T    A      0.5      1        2 
   1   chr1_75414356     ZBoe    T    A        0      0        2 
   1   chr1_75414356     ZGre    T    A        0      0        2 
   1   chr1_75414356     ZHar    T    A        0      0        2 
   1   chr1_75414356   Sample    T    A        0      0        2 
   1   chr1_75418874     AAsi    G    C        0      0        2 
   1   chr1_75418874     AKia    G    C        0      0        2 
   1   chr1_75418874     AOna    G    C        0      0        2 
   1   chr1_75418874     ASom    G    C        0      0        2 
   1   chr1_75418874     HCab    G    C        1      2        2 
   1   chr1_75418874     HPrz    G    C        0      0        2 
   1   chr1_75418874     ZBoe    G    C        0      0        2 
   1   chr1_75418874     ZGre    G    C        0      0        2 
   1   chr1_75418874     ZHar    G    C        0      0        2 
   1   chr1_75418874   Sample    G    C        0      0        2 
   1   chr1_75423885     AAsi    A    T        0      0        2 
   1   chr1_75423885     AKia    A    T        0      0        2 
   1   chr1_75423885     AOna    A    T        0      0        2 
   1   chr1_75423885     ASom    A    T        0      0        2 
   1   chr1_75423885     HCab    A    T        1      2        2 
   1   chr1_75423885     HPrz    A    T        1      2        2 
   1   chr1_75423885     ZBoe    A    T      0.5      1        2 
   1   chr1_75423885     ZGre    A    T        0      0        2 
   1   chr1_75423885     ZHar    A    T        1      2        2 
   1   chr1_75423885   Sample    A    T        0      0        2 
   1   chr1_75435831     AAsi    G    C        0      0        2 
   1   chr1_75435831     AKia    G    C        0      0        2 
   1   chr1_75435831     AOna    G    C      0.5      1        2 
   1   chr1_75435831     ASom    G    C        0      0        2 
   1   chr1_75435831     HCab    G    C        0      0        2 
   1   chr1_75435831     HPrz    G    C        0      0        2 
   1   chr1_75435831     ZBoe    G    C        0      0        2 
   1   chr1_75435831     ZGre    G    C        0      0        2 
   1   chr1_75435831     ZHar    G    C        0      0        2 
   1   chr1_75435831   Sample    G    C        0      0        2 
   1   chr1_75436145     AAsi    T    A        0      0        2 
   1   chr1_75436145     AKia    T    A        0      0        2 
   1   chr1_75436145     AOna    T    A        0      0        2 
   1   chr1_75436145     ASom    T    A        0      0        2 
   1   chr1_75436145     HCab    T    A        1      2        2 
   1   chr1_75436145     HPrz    T    A        0      0        2 
   1   chr1_75436145     ZBoe    T    A        0      0        2 
   1   chr1_75436145     ZGre    T    A        0      0        2 
   1   chr1_75436145     ZHar    T    A        0      0        2 
   1   chr1_75436145   Sample    T    A        0      0        2 
   1   chr1_75442978     AAsi    T    G        0      0        2 
   1   chr1_75442978     AKia    T    G        0      0        2 
   1   chr1_75442978     AOna    T    G        0      0        2 
   1   chr1_75442978     ASom    T    G        0      0        2 
   1   chr1_75442978     HCab    T    G        1      2        2 
   1   chr1_75442978     HPrz    T    G        1      2        2 
   1   chr1_75442978     ZBoe    T    G        0      0        2 
   1   chr1_75442978     ZGre    T    G        0      0        2 
   1   chr1_75442978     ZHar    T    G        0      0        2 
   1   chr1_75442978   Sample    T    G        0      0        2 
   1   chr1_75456067     AAsi    C    A        0      0        2 
   1   chr1_75456067     AKia    C    A        0      0        2 
   1   chr1_75456067     AOna    C    A        0      0        2 
   1   chr1_75456067     ASom    C    A        0      0        2 
   1   chr1_75456067     HCab    C    A        1      2        2 
   1   chr1_75456067     HPrz    C    A        1      2        2 
   1   chr1_75456067     ZBoe    C    A        0      0        2 
   1   chr1_75456067     ZGre    C    A        0      0        2 
   1   chr1_75456067     ZHar    C    A        0      0        2 
   1   chr1_75456067   Sample    C    A        0      0        2 
   1   chr1_75456822     AAsi    C    A        1      2        2 
   1   chr1_75456822     AKia    C    A        0      0        2 
   1   chr1_75456822     AOna    C    A        0      0        2 
   1   chr1_75456822     ASom    C    A        1      2        2 
   1   chr1_75456822     HCab    C    A        0      0        2 
   1   chr1_75456822     HPrz    C    A        0      0        2 
   1   chr1_75456822     ZBoe    C    A        0      0        2 
   1   chr1_75456822     ZGre    C    A        0      0        2 
   1   chr1_75456822     ZHar    C    A        0      0        2 
   1   chr1_75456822   Sample    C    A        1      2        2 
   1   chr1_75458116     AAsi    G    T        0      0        2 
   1   chr1_75458116     AKia    G    T        0      0        2 
   1   chr1_75458116     AOna    G    T      0.5      1        2 
   1   chr1_75458116     ASom    G    T        0      0        2 
   1   chr1_75458116     HCab    G    T        0      0        2 
   1   chr1_75458116     HPrz    G    T        0      0        2 
   1   chr1_75458116     ZBoe    G    T        0      0        2 
   1   chr1_75458116     ZGre    G    T        0      0        2 
   1   chr1_75458116     ZHar    G    T        0      0        2 
   1   chr1_75458116   Sample    G    T        0      0        2 
   1   chr1_75460147     AAsi    G    C      0.5      1        2 
   1   chr1_75460147     AKia    G    C        0      0        2 
   1   chr1_75460147     AOna    G    C        0      0        2 
   1   chr1_75460147     ASom    G    C        0      0        2 
   1   chr1_75460147     HCab    G    C        0      0        2 
   1   chr1_75460147     HPrz    G    C        0      0        2 
   1   chr1_75460147     ZBoe    G    C        0      0        2 
   1   chr1_75460147     ZGre    G    C        0      0        2 
   1   chr1_75460147     ZHar    G    C        0      0        2 
   1   chr1_75460147   Sample    G    C        1      2        2 
   1   chr1_75469851     AAsi    A    T        0      0        2 
   1   chr1_75469851     AKia    A    T        0      0        2 
   1   chr1_75469851     AOna    A    T      0.5      1        2 
   1   chr1_75469851     ASom    A    T        0      0        2 
   1   chr1_75469851     HCab    A    T        0      0        2 
   1   chr1_75469851     HPrz    A    T        0      0        2 
   1   chr1_75469851     ZBoe    A    T        0      0        2 
   1   chr1_75469851     ZGre    A    T        0      0        2 
   1   chr1_75469851     ZHar    A    T        0      0        2 
   1   chr1_75469851   Sample    A    T        0      0        2 
   1   chr1_75476302     AAsi    T    G        0      0        2 
   1   chr1_75476302     AKia    T    G        0      0        2 
   1   chr1_75476302     AOna    T    G      0.5      1        2 
   1   chr1_75476302     ASom    T    G        0      0        2 
   1   chr1_75476302     HCab    T    G        0      0        2 
   1   chr1_75476302     HPrz    T    G        0      0        2 
   1   chr1_75476302     ZBoe    T    G        0      0        2 
   1   chr1_75476302     ZGre    T    G        0      0        2 
   1   chr1_75476302     ZHar    T    G        0      0        2 
   1   chr1_75476302   Sample    T    G        0      0        2 
   1   chr1_75511541     AAsi    C    A        0      0        2 
   1   chr1_75511541     AKia    C    A        0      0        2 
   1   chr1_75511541     AOna    C    A        1      2        2 
   1   chr1_75511541     ASom    C    A        0      0        2 
   1   chr1_75511541     HCab    C    A        0      0        2 
   1   chr1_75511541     HPrz    C    A        0      0        2 
   1   chr1_75511541     ZBoe    C    A        0      0        2 
   1   chr1_75511541     ZGre    C    A        0      0        2 
   1   chr1_75511541     ZHar    C    A        0      0        2 
   1   chr1_75511541   Sample    C    A        0      0        2 
   1   chr1_75529294     AAsi    T    G        0      0        2 
   1   chr1_75529294     AKia    T    G        0      0        2 
   1   chr1_75529294     AOna    T    G      0.5      1        2 
   1   chr1_75529294     ASom    T    G        0      0        2 
   1   chr1_75529294     HCab    T    G        0      0        2 
   1   chr1_75529294     HPrz    T    G        0      0        2 
   1   chr1_75529294     ZBoe    T    G        0      0        2 
   1   chr1_75529294     ZGre    T    G        0      0        2 
   1   chr1_75529294     ZHar    T    G        0      0        2 
   1   chr1_75529294   Sample    T    G        0      0        2 
   1   chr1_75530221     AAsi    C    G        0      0        2 
   1   chr1_75530221     AKia    C    G        0      0        2 
   1   chr1_75530221     AOna    C    G        0      0        2 
   1   chr1_75530221     ASom    C    G        0      0        2 
   1   chr1_75530221     HCab    C    G        1      2        2 
   1   chr1_75530221     HPrz    C    G        1      2        2 
   1   chr1_75530221     ZBoe    C    G        0      0        2 
   1   chr1_75530221     ZGre    C    G        0      0        2 
   1   chr1_75530221     ZHar    C    G        0      0        2 
   1   chr1_75530221   Sample    C    G        0      0        2 
   1   chr1_75532552     AAsi    C    A      0.5      1        2 
   1   chr1_75532552     AKia    C    A        0      0        2 
   1   chr1_75532552     AOna    C    A        0      0        2 
   1   chr1_75532552     ASom    C    A        1      2        2 
   1   chr1_75532552     HCab    C    A        0      0        2 
   1   chr1_75532552     HPrz    C    A        0      0        2 
   1   chr1_75532552     ZBoe    C    A        0      0        2 
   1   chr1_75532552     ZGre    C    A        0      0        2 
   1   chr1_75532552     ZHar    C    A        0      0        2 
   1   chr1_75532552   Sample    C    A        0      0        2 
   1   chr1_75534369     AAsi    A    C        0      0        2 
   1   chr1_75534369     AKia    A    C        0      0        2 
   1   chr1_75534369     AOna    A    C        0      0        2 
   1   chr1_75534369     ASom    A    C        0      0        2 
   1   chr1_75534369     HCab    A    C        0      0        2 
   1   chr1_75534369     HPrz    A    C        0      0        2 
   1   chr1_75534369     ZBoe    A    C      0.5      1        2 
   1   chr1_75534369     ZGre    A    C        0      0        2 
   1   chr1_75534369     ZHar    A    C        0      0        2 
   1   chr1_75534369   Sample    A    C        0      0        2 
   1   chr1_75544181     AAsi    G    C        0      0        2 
   1   chr1_75544181     AKia    G    C        1      2        2 
   1   chr1_75544181     AOna    G    C        1      2        2 
   1   chr1_75544181     ASom    G    C        0      0        2 
   1   chr1_75544181     HCab    G    C        0      0        2 
   1   chr1_75544181     HPrz    G    C        0      0        2 
   1   chr1_75544181     ZBoe    G    C        0      0        2 
   1   chr1_75544181     ZGre    G    C        0      0        2 
   1   chr1_75544181     ZHar    G    C        0      0        2 
   1   chr1_75544181   Sample    G    C        0      0        2 
   1   chr1_75551321     AAsi    T    A        0      0        2 
   1   chr1_75551321     AKia    T    A        0      0        2 
   1   chr1_75551321     AOna    T    A        0      0        2 
   1   chr1_75551321     ASom    T    A        0      0        2 
   1   chr1_75551321     HCab    T    A        0      0        2 
   1   chr1_75551321     HPrz    T    A      0.5      1        2 
   1   chr1_75551321     ZBoe    T    A        0      0        2 
   1   chr1_75551321     ZGre    T    A        0      0        2 
   1   chr1_75551321     ZHar    T    A        0      0        2 
   1   chr1_75551321   Sample    T    A        0      0        2 
   1   chr1_75574455     AAsi    G    C        0      0        2 
   1   chr1_75574455     AKia    G    C        0      0        2 
   1   chr1_75574455     AOna    G    C        0      0        2 
   1   chr1_75574455     ASom    G    C        0      0        2 
   1   chr1_75574455     HCab    G    C        1      2        2 
   1   chr1_75574455     HPrz    G    C        1      2        2 
   1   chr1_75574455     ZBoe    G    C        0      0        2 
   1   chr1_75574455     ZGre    G    C        0      0        2 
   1   chr1_75574455     ZHar    G    C        0      0        2 
   1   chr1_75574455   Sample    G    C        0      0        2 
   1   chr1_75587845     AAsi    C    G      0.5      1        2 
   1   chr1_75587845     AKia    C    G        0      0        2 
   1   chr1_75587845     AOna    C    G        0      0        2 
   1   chr1_75587845     ASom    C    G        1      2        2 
   1   chr1_75587845     HCab    C    G        0      0        2 
   1   chr1_75587845     HPrz    C    G        0      0        2 
   1   chr1_75587845     ZBoe    C    G        0      0        2 
   1   chr1_75587845     ZGre    C    G        0      0        2 
   1   chr1_75587845     ZHar    C    G        0      0        2 
   1   chr1_75587845   Sample    C    G        0      0        2 
   1   chr1_75607483     AAsi    G    C        0      0        2 
   1   chr1_75607483     AKia    G    C        0      0        2 
   1   chr1_75607483     AOna    G    C      0.5      1        2 
   1   chr1_75607483     ASom    G    C        0      0        2 
   1   chr1_75607483     HCab    G    C        0      0        2 
   1   chr1_75607483     HPrz    G    C        0      0        2 
   1   chr1_75607483     ZBoe    G    C        0      0        2 
   1   chr1_75607483     ZGre    G    C        0      0        2 
   1   chr1_75607483     ZHar    G    C        0      0        2 
   1   chr1_75607483   Sample    G    C        0      0        2 
   1   chr1_75642293     AAsi    T    G        0      0        2 
   1   chr1_75642293     AKia    T    G        0      0        2 
   1   chr1_75642293     AOna    T    G        0      0        2 
   1   chr1_75642293     ASom    T    G        0      0        2 
   1   chr1_75642293     HCab    T    G        0      0        2 
   1   chr1_75642293     HPrz    T    G        0      0        2 
   1   chr1_75642293     ZBoe    T    G        0      0        2 
   1   chr1_75642293     ZGre    T    G        1      2        2 
   1   chr1_75642293     ZHar    T    G        0      0        2 
   1   chr1_75642293   Sample    T    G        0      0        2 
   1   chr1_75694709     AAsi    A    C        0      0        2 
   1   chr1_75694709     AKia    A    C        1      2        2 
   1   chr1_75694709     AOna    A    C      0.5      1        2 
   1   chr1_75694709     ASom    A    C        0      0        2 
   1   chr1_75694709     HCab    A    C        0      0        2 
   1   chr1_75694709     HPrz    A    C        0      0        2 
   1   chr1_75694709     ZBoe    A    C        0      0        2 
   1   chr1_75694709     ZGre    A    C        0      0        2 
   1   chr1_75694709     ZHar    A    C        0      0        2 
   1   chr1_75694709   Sample    A    C        0      0        2 
   1   chr1_75695051     AAsi    G    C        0      0        2 
   1   chr1_75695051     AKia    G    C        0      0        2 
   1   chr1_75695051     AOna    G    C        0      0        2 
   1   chr1_75695051     ASom    G    C        0      0        2 
   1   chr1_75695051     HCab    G    C        0      0        2 
   1   chr1_75695051     HPrz    G    C        0      0        2 
   1   chr1_75695051     ZBoe    G    C        0      0        2 
   1   chr1_75695051     ZGre    G    C        0      0        2 
   1   chr1_75695051     ZHar    G    C      0.5      1        2 
   1   chr1_75695051   Sample    G    C        0      0        2 
   1   chr1_75716661     AAsi    G    C        1      2        2 
   1   chr1_75716661     AKia    G    C        0      0        2 
   1   chr1_75716661     AOna    G    C        0      0        2 
   1   chr1_75716661     ASom    G    C        0      0        2 
   1   chr1_75716661     HCab    G    C        0      0        2 
   1   chr1_75716661     HPrz    G    C        0      0        2 
   1   chr1_75716661     ZBoe    G    C        0      0        2 
   1   chr1_75716661     ZGre    G    C        0      0        2 
   1   chr1_75716661     ZHar    G    C        0      0        2 
   1   chr1_75716661   Sample    G    C        0      0        2 
   1   chr1_75728372     AAsi    A    T        0      0        2 
   1   chr1_75728372     AKia    A    T        0      0        2 
   1   chr1_75728372     AOna    A    T        0      0        2 
   1   chr1_75728372     ASom    A    T        0      0        2 
   1   chr1_75728372     HCab    A    T        0      0        2 
   1   chr1_75728372     HPrz    A    T        0      0        2 
   1   chr1_75728372     ZBoe    A    T      0.5      1        2 
   1   chr1_75728372     ZGre    A    T        0      0        2 
   1   chr1_75728372     ZHar    A    T        0      0        2 
   1   chr1_75728372   Sample    A    T        0      0        2 
   1   chr1_75746781     AAsi    T    A        0      0        2 
   1   chr1_75746781     AKia    T    A        0      0        2 
   1   chr1_75746781     AOna    T    A        0      0        2 
   1   chr1_75746781     ASom    T    A        0      0        2 
   1   chr1_75746781     HCab    T    A        0      0        2 
   1   chr1_75746781     HPrz    T    A        0      0        2 
   1   chr1_75746781     ZBoe    T    A      0.5      1        2 
   1   chr1_75746781     ZGre    T    A        0      0        2 
   1   chr1_75746781     ZHar    T    A        0      0        2 
   1   chr1_75746781   Sample    T    A        0      0        2 
   1   chr1_75772355     AAsi    T    G        0      0        2 
   1   chr1_75772355     AKia    T    G        0      0        2 
   1   chr1_75772355     AOna    T    G        0      0        2 
   1   chr1_75772355     ASom    T    G        0      0        2 
   1   chr1_75772355     HCab    T    G        0      0        2 
   1   chr1_75772355     HPrz    T    G        0      0        2 
   1   chr1_75772355     ZBoe    T    G      0.5      1        2 
   1   chr1_75772355     ZGre    T    G        0      0        2 
   1   chr1_75772355     ZHar    T    G        0      0        2 
   1   chr1_75772355   Sample    T    G        0      0        2 
   1   chr1_75779915     AAsi    C    A        0      0        2 
   1   chr1_75779915     AKia    C    A        0      0        2 
   1   chr1_75779915     AOna    C    A        0      0        2 
   1   chr1_75779915     ASom    C    A        0      0        2 
   1   chr1_75779915     HCab    C    A        1      2        2 
   1   chr1_75779915     HPrz    C    A        1      2        2 
   1   chr1_75779915     ZBoe    C    A        0      0        2 
   1   chr1_75779915     ZGre    C    A        0      0        2 
   1   chr1_75779915     ZHar    C    A        0      0        2 
   1   chr1_75779915   Sample    C    A        0      0        2 
   1   chr1_75792398     AAsi    A    T        0      0        2 
   1   chr1_75792398     AKia    A    T      0.5      1        2 
   1   chr1_75792398     AOna    A    T      0.5      1        2 
   1   chr1_75792398     ASom    A    T        0      0        2 
   1   chr1_75792398     HCab    A    T        0      0        2 
   1   chr1_75792398     HPrz    A    T        0      0        2 
   1   chr1_75792398     ZBoe    A    T        0      0        2 
   1   chr1_75792398     ZGre    A    T        0      0        2 
   1   chr1_75792398     ZHar    A    T        0      0        2 
   1   chr1_75792398   Sample    A    T        0      0        2 
   1   chr1_75806038     AAsi    C    A        1      2        2 
   1   chr1_75806038     AKia    C    A        0      0        2 
   1   chr1_75806038     AOna    C    A        0      0        2 
   1   chr1_75806038     ASom    C    A        1      2        2 
   1   chr1_75806038     HCab    C    A        0      0        2 
   1   chr1_75806038     HPrz    C    A        0      0        2 
   1   chr1_75806038     ZBoe    C    A        0      0        2 
   1   chr1_75806038     ZGre    C    A        0      0        2 
   1   chr1_75806038     ZHar    C    A        0      0        2 
   1   chr1_75806038   Sample    C    A        1      2        2 
   1   chr1_75806057     AAsi    C    G        0      0        2 
   1   chr1_75806057     AKia    C    G        0      0        2 
   1   chr1_75806057     AOna    C    G        0      0        2 
   1   chr1_75806057     ASom    C    G        0      0        2 
   1   chr1_75806057     HCab    C    G        0      0        2 
   1   chr1_75806057     HPrz    C    G        0      0        2 
   1   chr1_75806057     ZBoe    C    G      0.5      1        2 
   1   chr1_75806057     ZGre    C    G        0      0        2 
   1   chr1_75806057     ZHar    C    G        0      0        2 
   1   chr1_75806057   Sample    C    G        0      0        2 
   1   chr1_75828374     AAsi    G    C        0      0        2 
   1   chr1_75828374     AKia    G    C        0      0        2 
   1   chr1_75828374     AOna    G    C        0      0        2 
   1   chr1_75828374     ASom    G    C        0      0        2 
   1   chr1_75828374     HCab    G    C        0      0        2 
   1   chr1_75828374     HPrz    G    C        0      0        2 
   1   chr1_75828374     ZBoe    G    C        0      0        2 
   1   chr1_75828374     ZGre    G    C        0      0        2 
   1   chr1_75828374     ZHar    G    C        1      2        2 
   1   chr1_75828374   Sample    G    C        0      0        2 
   1   chr1_75843971     AAsi    T    G        0      0        2 
   1   chr1_75843971     AKia    T    G        0      0        2 
   1   chr1_75843971     AOna    T    G        0      0        2 
   1   chr1_75843971     ASom    T    G        0      0        2 
   1   chr1_75843971     HCab    T    G        0      0        2 
   1   chr1_75843971     HPrz    T    G        0      0        2 
   1   chr1_75843971     ZBoe    T    G      0.5      1        2 
   1   chr1_75843971     ZGre    T    G        0      0        2 
   1   chr1_75843971     ZHar    T    G        0      0        2 
   1   chr1_75843971   Sample    T    G        0      0        2 
   1   chr1_75853553     AAsi    G    C        0      0        2 
   1   chr1_75853553     AKia    G    C        0      0        2 
   1   chr1_75853553     AOna    G    C        0      0        2 
   1   chr1_75853553     ASom    G    C        0      0        2 
   1   chr1_75853553     HCab    G    C        1      2        2 
   1   chr1_75853553     HPrz    G    C        1      2        2 
   1   chr1_75853553     ZBoe    G    C        0      0        2 
   1   chr1_75853553     ZGre    G    C        0      0        2 
   1   chr1_75853553     ZHar    G    C        0      0        2 
   1   chr1_75853553   Sample    G    C        0      0        2 
   1   chr1_75873348     AAsi    T    G        1      2        2 
   1   chr1_75873348     AKia    T    G        0      0        2 
   1   chr1_75873348     AOna    T    G        0      0        2 
   1   chr1_75873348     ASom    T    G        1      2        2 
   1   chr1_75873348     HCab    T    G        0      0        2 
   1   chr1_75873348     HPrz    T    G        0      0        2 
   1   chr1_75873348     ZBoe    T    G        0      0        2 
   1   chr1_75873348     ZGre    T    G        0      0        2 
   1   chr1_75873348     ZHar    T    G        0      0        2 
   1   chr1_75873348   Sample    T    G        1      2        2 
   1   chr1_75883060     AAsi    T    G        0      0        2 
   1   chr1_75883060     AKia    T    G        0      0        2 
   1   chr1_75883060     AOna    T    G        0      0        2 
   1   chr1_75883060     ASom    T    G        0      0        2 
   1   chr1_75883060     HCab    T    G        0      0        2 
   1   chr1_75883060     HPrz    T    G        0      0        2 
   1   chr1_75883060     ZBoe    T    G        0      0        2 
   1   chr1_75883060     ZGre    T    G        1      2        2 
   1   chr1_75883060     ZHar    T    G        0      0        2 
   1   chr1_75883060   Sample    T    G        0      0        2 
   1   chr1_75886327     AAsi    G    C        0      0        2 
   1   chr1_75886327     AKia    G    C        0      0        2 
   1   chr1_75886327     AOna    G    C        0      0        2 
   1   chr1_75886327     ASom    G    C        0      0        2 
   1   chr1_75886327     HCab    G    C      0.5      1        2 
   1   chr1_75886327     HPrz    G    C      0.5      1        2 
   1   chr1_75886327     ZBoe    G    C        0      0        2 
   1   chr1_75886327     ZGre    G    C        0      0        2 
   1   chr1_75886327     ZHar    G    C        0      0        2 
   1   chr1_75886327   Sample    G    C        0      0        2 
   1   chr1_75901267     AAsi    G    C        1      2        2 
   1   chr1_75901267     AKia    G    C        0      0        2 
   1   chr1_75901267     AOna    G    C        0      0        2 
   1   chr1_75901267     ASom    G    C        1      2        2 
   1   chr1_75901267     HCab    G    C        0      0        2 
   1   chr1_75901267     HPrz    G    C        0      0        2 
   1   chr1_75901267     ZBoe    G    C        0      0        2 
   1   chr1_75901267     ZGre    G    C        0      0        2 
   1   chr1_75901267     ZHar    G    C        0      0        2 
   1   chr1_75901267   Sample    G    C        1      2        2 
   1   chr1_75911933     AAsi    G    C        0      0        2 
   1   chr1_75911933     AKia    G    C        0      0        2 
   1   chr1_75911933     AOna    G    C        0      0        2 
   1   chr1_75911933     ASom    G    C        0      0        2 
   1   chr1_75911933     HCab    G    C        1      2        2 
   1   chr1_75911933     HPrz    G    C        1      2        2 
   1   chr1_75911933     ZBoe    G    C        0      0        2 
   1   chr1_75911933     ZGre    G    C        0      0        2 
   1   chr1_75911933     ZHar    G    C        0      0        2 
   1   chr1_75911933   Sample    G    C        0      0        2 
   1   chr1_75995518     AAsi    T    G        1      2        2 
   1   chr1_75995518     AKia    T    G        0      0        2 
   1   chr1_75995518     AOna    T    G        0      0        2 
   1   chr1_75995518     ASom    T    G        1      2        2 
   1   chr1_75995518     HCab    T    G        0      0        2 
   1   chr1_75995518     HPrz    T    G        0      0        2 
   1   chr1_75995518     ZBoe    T    G        0      0        2 
   1   chr1_75995518     ZGre    T    G        0      0        2 
   1   chr1_75995518     ZHar    T    G        0      0        2 
   1   chr1_75995518   Sample    T    G        1      2        2 
   1   chr1_76054561     AAsi    G    C        1      2        2 
   1   chr1_76054561     AKia    G    C        0      0        2 
   1   chr1_76054561     AOna    G    C        0      0        2 
   1   chr1_76054561     ASom    G    C        1      2        2 
   1   chr1_76054561     HCab    G    C        0      0        2 
   1   chr1_76054561     HPrz    G    C        0      0        2 
   1   chr1_76054561     ZBoe    G    C        0      0        2 
   1   chr1_76054561     ZGre    G    C        0      0        2 
   1   chr1_76054561     ZHar    G    C        0      0        2 
   1   chr1_76054561   Sample    G    C        1      2        2 
   1   chr1_76068256     AAsi    G    C        0      0        2 
   1   chr1_76068256     AKia    G    C        0      0        2 
   1   chr1_76068256     AOna    G    C        0      0        2 
   1   chr1_76068256     ASom    G    C        0      0        2 
   1   chr1_76068256     HCab    G    C        0      0        2 
   1   chr1_76068256     HPrz    G    C      0.5      1        2 
   1   chr1_76068256     ZBoe    G    C        0      0        2 
   1   chr1_76068256     ZGre    G    C        0      0        2 
   1   chr1_76068256     ZHar    G    C        0      0        2 
   1   chr1_76068256   Sample    G    C        0      0        2 
   1   chr1_76078519     AAsi    T    A        0      0        2 
   1   chr1_76078519     AKia    T    A        0      0        2 
   1   chr1_76078519     AOna    T    A        0      0        2 
   1   chr1_76078519     ASom    T    A        0      0        2 
   1   chr1_76078519     HCab    T    A        0      0        2 
   1   chr1_76078519     HPrz    T    A        0      0        2 
   1   chr1_76078519     ZBoe    T    A        0      0        2 
   1   chr1_76078519     ZGre    T    A      0.5      1        2 
   1   chr1_76078519     ZHar    T    A        0      0        2 
   1   chr1_76078519   Sample    T    A        0      0        2 
   1   chr1_76079187     AAsi    G    T        1      2        2 
   1   chr1_76079187     AKia    G    T        0      0        2 
   1   chr1_76079187     AOna    G    T        0      0        2 
   1   chr1_76079187     ASom    G    T        1      2        2 
   1   chr1_76079187     HCab    G    T        0      0        2 
   1   chr1_76079187     HPrz    G    T        0      0        2 
   1   chr1_76079187     ZBoe    G    T        0      0        2 
   1   chr1_76079187     ZGre    G    T        0      0        2 
   1   chr1_76079187     ZHar    G    T        0      0        2 
   1   chr1_76079187   Sample    G    T        1      2        2 
   1   chr1_76083301     AAsi    C    G        0      0        2 
   1   chr1_76083301     AKia    C    G        0      0        2 
   1   chr1_76083301     AOna    C    G        0      0        2 
   1   chr1_76083301     ASom    C    G        0      0        2 
   1   chr1_76083301     HCab    C    G        0      0        2 
   1   chr1_76083301     HPrz    C    G        0      0        2 
   1   chr1_76083301     ZBoe    C    G        0      0        2 
   1   chr1_76083301     ZGre    C    G        0      0        2 
   1   chr1_76083301     ZHar    C    G        1      2        2 
   1   chr1_76083301   Sample    C    G        0      0        2 
   1   chr1_76127021     AAsi    C    G        1      2        2 
   1   chr1_76127021     AKia    C    G        0      0        2 
   1   chr1_76127021     AOna    C    G        0      0        2 
   1   chr1_76127021     ASom    C    G        1      2        2 
   1   chr1_76127021     HCab    C    G        0      0        2 
   1   chr1_76127021     HPrz    C    G        0      0        2 
   1   chr1_76127021     ZBoe    C    G        0      0        2 
   1   chr1_76127021     ZGre    C    G        0      0        2 
   1   chr1_76127021     ZHar    C    G        0      0        2 
   1   chr1_76127021   Sample    C    G        1      2        2 
   1   chr1_76154781     AAsi    G    C        0      0        2 
   1   chr1_76154781     AKia    G    C        0      0        2 
   1   chr1_76154781     AOna    G    C        0      0        2 
   1   chr1_76154781     ASom    G    C        0      0        2 
   1   chr1_76154781     HCab    G    C        1      2        2 
   1   chr1_76154781     HPrz    G    C        1      2        2 
   1   chr1_76154781     ZBoe    G    C        0      0        2 
   1   chr1_76154781     ZGre    G    C        0      0        2 
   1   chr1_76154781     ZHar    G    C        0      0        2 
   1   chr1_76154781   Sample    G    C        0      0        2 
   1   chr1_76171454     AAsi    T    A        1      2        2 
   1   chr1_76171454     AKia    T    A        0      0        2 
   1   chr1_76171454     AOna    T    A        0      0        2 
   1   chr1_76171454     ASom    T    A        1      2        2 
   1   chr1_76171454     HCab    T    A        0      0        2 
   1   chr1_76171454     HPrz    T    A        0      0        2 
   1   chr1_76171454     ZBoe    T    A        0      0        2 
   1   chr1_76171454     ZGre    T    A        0      0        2 
   1   chr1_76171454     ZHar    T    A        0      0        2 
   1   chr1_76171454   Sample    T    A        1      2        2 
   1   chr1_76201058     AAsi    T    G      0.5      1        2 
   1   chr1_76201058     AKia    T    G        0      0        2 
   1   chr1_76201058     AOna    T    G        0      0        2 
   1   chr1_76201058     ASom    T    G        1      2        2 
   1   chr1_76201058     HCab    T    G        0      0        2 
   1   chr1_76201058     HPrz    T    G        0      0        2 
   1   chr1_76201058     ZBoe    T    G        0      0        2 
   1   chr1_76201058     ZGre    T    G        0      0        2 
   1   chr1_76201058     ZHar    T    G        0      0        2 
   1   chr1_76201058   Sample    T    G        0      0        2 
   1   chr1_76214225     AAsi    C    G        0      0        2 
   1   chr1_76214225     AKia    C    G        1      2        2 
   1   chr1_76214225     AOna    C    G      0.5      1        2 
   1   chr1_76214225     ASom    C    G        0      0        2 
   1   chr1_76214225     HCab    C    G        0      0        2 
   1   chr1_76214225     HPrz    C    G        0      0        2 
   1   chr1_76214225     ZBoe    C    G        0      0        2 
   1   chr1_76214225     ZGre    C    G        0      0        2 
   1   chr1_76214225     ZHar    C    G        0      0        2 
   1   chr1_76214225   Sample    C    G        0      0        2 
   1   chr1_76214878     AAsi    A    T        0      0        2 
   1   chr1_76214878     AKia    A    T        0      0        2 
   1   chr1_76214878     AOna    A    T        0      0        2 
   1   chr1_76214878     ASom    A    T        0      0        2 
   1   chr1_76214878     HCab    A    T        0      0        2 
   1   chr1_76214878     HPrz    A    T        0      0        2 
   1   chr1_76214878     ZBoe    A    T        0      0        2 
   1   chr1_76214878     ZGre    A    T        1      2        2 
   1   chr1_76214878     ZHar    A    T        0      0        2 
   1   chr1_76214878   Sample    A    T        0      0        2 
   1   chr1_76223716     AAsi    C    G        0      0        2 
   1   chr1_76223716     AKia    C    G        0      0        2 
   1   chr1_76223716     AOna    C    G        0      0        2 
   1   chr1_76223716     ASom    C    G        0      0        2 
   1   chr1_76223716     HCab    C    G        0      0        2 
   1   chr1_76223716     HPrz    C    G        1      2        2 
   1   chr1_76223716     ZBoe    C    G        0      0        2 
   1   chr1_76223716     ZGre    C    G        0      0        2 
   1   chr1_76223716     ZHar    C    G        0      0        2 
   1   chr1_76223716   Sample    C    G        0      0        2 
   1   chr1_76243963     AAsi    A    T        0      0        2 
   1   chr1_76243963     AKia    A    T        0      0        2 
   1   chr1_76243963     AOna    A    T        0      0        2 
   1   chr1_76243963     ASom    A    T        0      0        2 
   1   chr1_76243963     HCab    A    T        1      2        2 
   1   chr1_76243963     HPrz    A    T        1      2        2 
   1   chr1_76243963     ZBoe    A    T        0      0        2 
   1   chr1_76243963     ZGre    A    T        0      0        2 
   1   chr1_76243963     ZHar    A    T        0      0        2 
   1   chr1_76243963   Sample    A    T        0      0        2 
   1   chr1_76271672     AAsi    A    C        0      0        2 
   1   chr1_76271672     AKia    A    C        0      0        2 
   1   chr1_76271672     AOna    A    C        0      0        2 
   1   chr1_76271672     ASom    A    C        0      0        2 
   1   chr1_76271672     HCab    A    C        1      2        2 
   1   chr1_76271672     HPrz    A    C      0.5      1        2 
   1   chr1_76271672     ZBoe    A    C        0      0        2 
   1   chr1_76271672     ZGre    A    C        0      0        2 
   1   chr1_76271672     ZHar    A    C        0      0        2 
   1   chr1_76271672   Sample    A    C        0      0        2 
   1   chr1_76286509     AAsi    T    G        0      0        2 
   1   chr1_76286509     AKia    T    G        0      0        2 
   1   chr1_76286509     AOna    T    G        0      0        2 
   1   chr1_76286509     ASom    T    G        0      0        2 
   1   chr1_76286509     HCab    T    G        1      2        2 
   1   chr1_76286509     HPrz    T    G        1      2        2 
   1   chr1_76286509     ZBoe    T    G        0      0        2 
   1   chr1_76286509     ZGre    T    G        0      0        2 
   1   chr1_76286509     ZHar    T    G        0      0        2 
   1   chr1_76286509   Sample    T    G        0      0        2 
   1   chr1_76294145     AAsi    G    C        0      0        2 
   1   chr1_76294145     AKia    G    C        0      0        2 
   1   chr1_76294145     AOna    G    C        0      0        2 
   1   chr1_76294145     ASom    G    C        0      0        2 
   1   chr1_76294145     HCab    G    C        0      0        2 
   1   chr1_76294145     HPrz    G    C        0      0        2 
   1   chr1_76294145     ZBoe    G    C        0      0        2 
   1   chr1_76294145     ZGre    G    C        0      0        2 
   1   chr1_76294145     ZHar    G    C        1      2        2 
   1   chr1_76294145   Sample    G    C        0      0        2 
   1   chr1_76307795     AAsi    T    G        0      0        2 
   1   chr1_76307795     AKia    T    G        0      0        2 
   1   chr1_76307795     AOna    T    G        0      0        2 
   1   chr1_76307795     ASom    T    G        0      0        2 
   1   chr1_76307795     HCab    T    G        1      2        2 
   1   chr1_76307795     HPrz    T    G        0      0        2 
   1   chr1_76307795     ZBoe    T    G        0      0        2 
   1   chr1_76307795     ZGre    T    G        0      0        2 
   1   chr1_76307795     ZHar    T    G        0      0        2 
   1   chr1_76307795   Sample    T    G        0      0        2 
   1   chr1_76325863     AAsi    A    C        0      0        2 
   1   chr1_76325863     AKia    A    C        0      0        2 
   1   chr1_76325863     AOna    A    C        0      0        2 
   1   chr1_76325863     ASom    A    C        0      0        2 
   1   chr1_76325863     HCab    A    C        0      0        2 
   1   chr1_76325863     HPrz    A    C        0      0        2 
   1   chr1_76325863     ZBoe    A    C        0      0        2 
   1   chr1_76325863     ZGre    A    C        0      0        2 
   1   chr1_76325863     ZHar    A    C        1      2        2 
   1   chr1_76325863   Sample    A    C        0      0        2 
   1   chr1_76328099     AAsi    A    C        0      0        2 
   1   chr1_76328099     AKia    A    C        0      0        2 
   1   chr1_76328099     AOna    A    C        0      0        2 
   1   chr1_76328099     ASom    A    C        0      0        2 
   1   chr1_76328099     HCab    A    C        0      0        2 
   1   chr1_76328099     HPrz    A    C        0      0        2 
   1   chr1_76328099     ZBoe    A    C      0.5      1        2 
   1   chr1_76328099     ZGre    A    C        0      0        2 
   1   chr1_76328099     ZHar    A    C        0      0        2 
   1   chr1_76328099   Sample    A    C        0      0        2 
   1   chr1_76347804     AAsi    C    A        0      0        2 
   1   chr1_76347804     AKia    C    A        1      2        2 
   1   chr1_76347804     AOna    C    A        1      2        2 
   1   chr1_76347804     ASom    C    A        0      0        2 
   1   chr1_76347804     HCab    C    A        0      0        2 
   1   chr1_76347804     HPrz    C    A        0      0        2 
   1   chr1_76347804     ZBoe    C    A        0      0        2 
   1   chr1_76347804     ZGre    C    A        0      0        2 
   1   chr1_76347804     ZHar    C    A        0      0        2 
   1   chr1_76347804   Sample    C    A        0      0        2 
   1   chr1_76353776     AAsi    C    A        0      0        2 
   1   chr1_76353776     AKia    C    A        0      0        2 
   1   chr1_76353776     AOna    C    A        0      0        2 
   1   chr1_76353776     ASom    C    A        0      0        2 
   1   chr1_76353776     HCab    C    A        1      2        2 
   1   chr1_76353776     HPrz    C    A        1      2        2 
   1   chr1_76353776     ZBoe    C    A        0      0        2 
   1   chr1_76353776     ZGre    C    A        0      0        2 
   1   chr1_76353776     ZHar    C    A        0      0        2 
   1   chr1_76353776   Sample    C    A        0      0        2 
   1   chr1_76369459     AAsi    G    T        0      0        2 
   1   chr1_76369459     AKia    G    T        1      2        2 
   1   chr1_76369459     AOna    G    T      0.5      1        2 
   1   chr1_76369459     ASom    G    T        0      0        2 
   1   chr1_76369459     HCab    G    T        0      0        2 
   1   chr1_76369459     HPrz    G    T        0      0        2 
   1   chr1_76369459     ZBoe    G    T        0      0        2 
   1   chr1_76369459     ZGre    G    T        0      0        2 
   1   chr1_76369459     ZHar    G    T        0      0        2 
   1   chr1_76369459   Sample    G    T        0      0        2 
   1   chr1_76369951     AAsi    A    T        0      0        2 
   1   chr1_76369951     AKia    A    T        0      0        2 
   1   chr1_76369951     AOna    A    T        0      0        2 
   1   chr1_76369951     ASom    A    T        0      0        2 
   1   chr1_76369951     HCab    A    T        1      2        2 
   1   chr1_76369951     HPrz    A    T        1      2        2 
   1   chr1_76369951     ZBoe    A    T        0      0        2 
   1   chr1_76369951     ZGre    A    T        0      0        2 
   1   chr1_76369951     ZHar    A    T        0      0        2 
   1   chr1_76369951   Sample    A    T        0      0        2 
   1   chr1_76373303     AAsi    T    G        0      0        2 
   1   chr1_76373303     AKia    T    G        0      0        2 
   1   chr1_76373303     AOna    T    G        0      0        2 
   1   chr1_76373303     ASom    T    G        0      0        2 
   1   chr1_76373303     HCab    T    G        1      2        2 
   1   chr1_76373303     HPrz    T    G        1      2        2 
   1   chr1_76373303     ZBoe    T    G        0      0        2 
   1   chr1_76373303     ZGre    T    G        0      0        2 
   1   chr1_76373303     ZHar    T    G        0      0        2 
   1   chr1_76373303   Sample    T    G        0      0        2 
   1   chr1_76379350     AAsi    G    T        0      0        2 
   1   chr1_76379350     AKia    G    T        0      0        2 
   1   chr1_76379350     AOna    G    T        0      0        2 
   1   chr1_76379350     ASom    G    T        0      0        2 
   1   chr1_76379350     HCab    G    T        0      0        2 
   1   chr1_76379350     HPrz    G    T        0      0        2 
   1   chr1_76379350     ZBoe    G    T      0.5      1        2 
   1   chr1_76379350     ZGre    G    T        0      0        2 
   1   chr1_76379350     ZHar    G    T        0      0        2 
   1   chr1_76379350   Sample    G    T        0      0        2 
   1   chr1_76396912     AAsi    T    G        0      0        2 
   1   chr1_76396912     AKia    T    G        0      0        2 
   1   chr1_76396912     AOna    T    G        0      0        2 
   1   chr1_76396912     ASom    T    G        0      0        2 
   1   chr1_76396912     HCab    T    G        1      2        2 
   1   chr1_76396912     HPrz    T    G        1      2        2 
   1   chr1_76396912     ZBoe    T    G        0      0        2 
   1   chr1_76396912     ZGre    T    G        0      0        2 
   1   chr1_76396912     ZHar    T    G        0      0        2 
   1   chr1_76396912   Sample    T    G        0      0        2 
   1   chr1_76420298     AAsi    C    G        0      0        2 
   1   chr1_76420298     AKia    C    G        0      0        2 
   1   chr1_76420298     AOna    C    G        0      0        2 
   1   chr1_76420298     ASom    C    G        0      0        2 
   1   chr1_76420298     HCab    C    G        1      2        2 
   1   chr1_76420298     HPrz    C    G        1      2        2 
   1   chr1_76420298     ZBoe    C    G        0      0        2 
   1   chr1_76420298     ZGre    C    G        0      0        2 
   1   chr1_76420298     ZHar    C    G        0      0        2 
   1   chr1_76420298   Sample    C    G        0      0        2 
   1   chr1_76437297     AAsi    T    G        0      0        2 
   1   chr1_76437297     AKia    T    G        0      0        2 
   1   chr1_76437297     AOna    T    G        0      0        2 
   1   chr1_76437297     ASom    T    G        0      0        2 
   1   chr1_76437297     HCab    T    G        1      2        2 
   1   chr1_76437297     HPrz    T    G        1      2        2 
   1   chr1_76437297     ZBoe    T    G        0      0        2 
   1   chr1_76437297     ZGre    T    G        0      0        2 
   1   chr1_76437297     ZHar    T    G        0      0        2 
   1   chr1_76437297   Sample    T    G        0      0        2 
   1   chr1_76444436     AAsi    C    A        0      0        2 
   1   chr1_76444436     AKia    C    A        1      2        2 
   1   chr1_76444436     AOna    C    A        0      0        2 
   1   chr1_76444436     ASom    C    A        0      0        2 
   1   chr1_76444436     HCab    C    A        0      0        2 
   1   chr1_76444436     HPrz    C    A        0      0        2 
   1   chr1_76444436     ZBoe    C    A        0      0        2 
   1   chr1_76444436     ZGre    C    A        0      0        2 
   1   chr1_76444436     ZHar    C    A        0      0        2 
   1   chr1_76444436   Sample    C    A        0      0        2 
   1   chr1_76449591     AAsi    T    G        0      0        2 
   1   chr1_76449591     AKia    T    G        1      2        2 
   1   chr1_76449591     AOna    T    G        1      2        2 
   1   chr1_76449591     ASom    T    G        0      0        2 
   1   chr1_76449591     HCab    T    G        0      0        2 
   1   chr1_76449591     HPrz    T    G        0      0        2 
   1   chr1_76449591     ZBoe    T    G        1      2        2 
   1   chr1_76449591     ZGre    T    G        1      2        2 
   1   chr1_76449591     ZHar    T    G        0      0        2 
   1   chr1_76449591   Sample    T    G        0      0        2 
   1   chr1_76456905     AAsi    C    G        0      0        2 
   1   chr1_76456905     AKia    C    G        0      0        2 
   1   chr1_76456905     AOna    C    G        0      0        2 
   1   chr1_76456905     ASom    C    G        0      0        2 
   1   chr1_76456905     HCab    C    G        1      2        2 
   1   chr1_76456905     HPrz    C    G        1      2        2 
   1   chr1_76456905     ZBoe    C    G        0      0        2 
   1   chr1_76456905     ZGre    C    G        0      0        2 
   1   chr1_76456905     ZHar    C    G        0      0        2 
   1   chr1_76456905   Sample    C    G        0      0        2 
   1   chr1_76458502     AAsi    C    G        0      0        2 
   1   chr1_76458502     AKia    C    G        0      0        2 
   1   chr1_76458502     AOna    C    G        0      0        2 
   1   chr1_76458502     ASom    C    G        0      0        2 
   1   chr1_76458502     HCab    C    G        0      0        2 
   1   chr1_76458502     HPrz    C    G        0      0        2 
   1   chr1_76458502     ZBoe    C    G        0      0        2 
   1   chr1_76458502     ZGre    C    G        1      2        2 
   1   chr1_76458502     ZHar    C    G        0      0        2 
   1   chr1_76458502   Sample    C    G        0      0        2 
   1   chr1_76482790     AAsi    A    C        0      0        2 
   1   chr1_76482790     AKia    A    C        0      0        2 
   1   chr1_76482790     AOna    A    C      0.5      1        2 
   1   chr1_76482790     ASom    A    C        0      0        2 
   1   chr1_76482790     HCab    A    C        0      0        2 
   1   chr1_76482790     HPrz    A    C        0      0        2 
   1   chr1_76482790     ZBoe    A    C        0      0        2 
   1   chr1_76482790     ZGre    A    C        0      0        2 
   1   chr1_76482790     ZHar    A    C        0      0        2 
   1   chr1_76482790   Sample    A    C        0      0        2 
   1   chr1_76489628     AAsi    T    A        0      0        2 
   1   chr1_76489628     AKia    T    A        0      0        2 
   1   chr1_76489628     AOna    T    A        0      0        2 
   1   chr1_76489628     ASom    T    A        0      0        2 
   1   chr1_76489628     HCab    T    A        1      2        2 
   1   chr1_76489628     HPrz    T    A        1      2        2 
   1   chr1_76489628     ZBoe    T    A        0      0        2 
   1   chr1_76489628     ZGre    T    A        0      0        2 
   1   chr1_76489628     ZHar    T    A        0      0        2 
   1   chr1_76489628   Sample    T    A        0      0        2 
   1   chr1_76503027     AAsi    C    A        0      0        2 
   1   chr1_76503027     AKia    C    A        1      2        2 
   1   chr1_76503027     AOna    C    A        0      0        2 
   1   chr1_76503027     ASom    C    A        0      0        2 
   1   chr1_76503027     HCab    C    A        0      0        2 
   1   chr1_76503027     HPrz    C    A        0      0        2 
   1   chr1_76503027     ZBoe    C    A        0      0        2 
   1   chr1_76503027     ZGre    C    A        0      0        2 
   1   chr1_76503027     ZHar    C    A        0      0        2 
   1   chr1_76503027   Sample    C    A        0      0        2 
   1   chr1_76514659     AAsi    A    C        0      0        2 
   1   chr1_76514659     AKia    A    C        0      0        2 
   1   chr1_76514659     AOna    A    C      0.5      1        2 
   1   chr1_76514659     ASom    A    C        0      0        2 
   1   chr1_76514659     HCab    A    C        0      0        2 
   1   chr1_76514659     HPrz    A    C        0      0        2 
   1   chr1_76514659     ZBoe    A    C        0      0        2 
   1   chr1_76514659     ZGre    A    C        0      0        2 
   1   chr1_76514659     ZHar    A    C        0      0        2 
   1   chr1_76514659   Sample    A    C        0      0        2 
   1   chr1_76516994     AAsi    G    T        0      0        2 
   1   chr1_76516994     AKia    G    T        0      0        2 
   1   chr1_76516994     AOna    G    T        0      0        2 
   1   chr1_76516994     ASom    G    T        0      0        2 
   1   chr1_76516994     HCab    G    T        1      2        2 
   1   chr1_76516994     HPrz    G    T        0      0        2 
   1   chr1_76516994     ZBoe    G    T        0      0        2 
   1   chr1_76516994     ZGre    G    T        0      0        2 
   1   chr1_76516994     ZHar    G    T        0      0        2 
   1   chr1_76516994   Sample    G    T        0      0        2 
   1   chr1_76518554     AAsi    G    T        0      0        2 
   1   chr1_76518554     AKia    G    T        0      0        2 
   1   chr1_76518554     AOna    G    T        0      0        2 
   1   chr1_76518554     ASom    G    T        0      0        2 
   1   chr1_76518554     HCab    G    T        1      2        2 
   1   chr1_76518554     HPrz    G    T        1      2        2 
   1   chr1_76518554     ZBoe    G    T        0      0        2 
   1   chr1_76518554     ZGre    G    T        0      0        2 
   1   chr1_76518554     ZHar    G    T        0      0        2 
   1   chr1_76518554   Sample    G    T        0      0        2 
   1   chr1_76525691     AAsi    G    C        0      0        2 
   1   chr1_76525691     AKia    G    C        0      0        2 
   1   chr1_76525691     AOna    G    C        0      0        2 
   1   chr1_76525691     ASom    G    C        0      0        2 
   1   chr1_76525691     HCab    G    C        0      0        2 
   1   chr1_76525691     HPrz    G    C        0      0        2 
   1   chr1_76525691     ZBoe    G    C        0      0        2 
   1   chr1_76525691     ZGre    G    C      0.5      1        2 
   1   chr1_76525691     ZHar    G    C        0      0        2 
   1   chr1_76525691   Sample    G    C        0      0        2 
   1   chr1_76529518     AAsi    A    C        0      0        2 
   1   chr1_76529518     AKia    A    C        0      0        2 
   1   chr1_76529518     AOna    A    C        0      0        2 
   1   chr1_76529518     ASom    A    C        1      2        2 
   1   chr1_76529518     HCab    A    C        0      0        2 
   1   chr1_76529518     HPrz    A    C        0      0        2 
   1   chr1_76529518     ZBoe    A    C        0      0        2 
   1   chr1_76529518     ZGre    A    C        0      0        2 
   1   chr1_76529518     ZHar    A    C        0      0        2 
   1   chr1_76529518   Sample    A    C        0      0        2 
   1   chr1_76544741     AAsi    A    C        0      0        2 
   1   chr1_76544741     AKia    A    C        0      0        2 
   1   chr1_76544741     AOna    A    C        0      0        2 
   1   chr1_76544741     ASom    A    C        0      0        2 
   1   chr1_76544741     HCab    A    C        1      2        2 
   1   chr1_76544741     HPrz    A    C        1      2        2 
   1   chr1_76544741     ZBoe    A    C        0      0        2 
   1   chr1_76544741     ZGre    A    C        0      0        2 
   1   chr1_76544741     ZHar    A    C        0      0        2 
   1   chr1_76544741   Sample    A    C        0      0        2 
   1   chr1_76556105     AAsi    A    T        0      0        2 
   1   chr1_76556105     AKia    A    T        0      0        2 
   1   chr1_76556105     AOna    A    T        0      0        2 
   1   chr1_76556105     ASom    A    T        0      0        2 
   1   chr1_76556105     HCab    A    T        0      0        2 
   1   chr1_76556105     HPrz    A    T        0      0        2 
   1   chr1_76556105     ZBoe    A    T      0.5      1        2 
   1   chr1_76556105     ZGre    A    T        0      0        2 
   1   chr1_76556105     ZHar    A    T        0      0        2 
   1   chr1_76556105   Sample    A    T        0      0        2 
   1   chr1_76566141     AAsi    T    G      0.5      1        2 
   1   chr1_76566141     AKia    T    G        0      0        2 
   1   chr1_76566141     AOna    T    G        0      0        2 
   1   chr1_76566141     ASom    T    G        0      0        2 
   1   chr1_76566141     HCab    T    G        0      0        2 
   1   chr1_76566141     HPrz    T    G        0      0        2 
   1   chr1_76566141     ZBoe    T    G        0      0        2 
   1   chr1_76566141     ZGre    T    G        0      0        2 
   1   chr1_76566141     ZHar    T    G        0      0        2 
   1   chr1_76566141   Sample    T    G        0      0        2 
   1   chr1_76598488     AAsi    C    G        0      0        2 
   1   chr1_76598488     AKia    C    G        0      0        2 
   1   chr1_76598488     AOna    C    G        0      0        2 
   1   chr1_76598488     ASom    C    G        0      0        2 
   1   chr1_76598488     HCab    C    G        1      2        2 
   1   chr1_76598488     HPrz    C    G        1      2        2 
   1   chr1_76598488     ZBoe    C    G        0      0        2 
   1   chr1_76598488     ZGre    C    G        0      0        2 
   1   chr1_76598488     ZHar    C    G        0      0        2 
   1   chr1_76598488   Sample    C    G        0      0        2 
   1   chr1_76627689     AAsi    C    A        0      0        2 
   1   chr1_76627689     AKia    C    A        0      0        2 
   1   chr1_76627689     AOna    C    A        0      0        2 
   1   chr1_76627689     ASom    C    A        0      0        2 
   1   chr1_76627689     HCab    C    A        1      2        2 
   1   chr1_76627689     HPrz    C    A        1      2        2 
   1   chr1_76627689     ZBoe    C    A        0      0        2 
   1   chr1_76627689     ZGre    C    A        0      0        2 
   1   chr1_76627689     ZHar    C    A        0      0        2 
   1   chr1_76627689   Sample    C    A        0      0        2 
   1   chr1_76707667     AAsi    G    T        0      0        2 
   1   chr1_76707667     AKia    G    T        1      2        2 
   1   chr1_76707667     AOna    G    T        1      2        2 
   1   chr1_76707667     ASom    G    T        0      0        2 
   1   chr1_76707667     HCab    G    T        0      0        2 
   1   chr1_76707667     HPrz    G    T        0      0        2 
   1   chr1_76707667     ZBoe    G    T        0      0        2 
   1   chr1_76707667     ZGre    G    T        0      0        2 
   1   chr1_76707667     ZHar    G    T        0      0        2 
   1   chr1_76707667   Sample    G    T        0      0        2 
   1   chr1_76713996     AAsi    A    T        0      0        2 
   1   chr1_76713996     AKia    A    T        0      0        2 
   1   chr1_76713996     AOna    A    T      0.5      1        2 
   1   chr1_76713996     ASom    A    T        0      0        2 
   1   chr1_76713996     HCab    A    T        0      0        2 
   1   chr1_76713996     HPrz    A    T        0      0        2 
   1   chr1_76713996     ZBoe    A    T        0      0        2 
   1   chr1_76713996     ZGre    A    T        0      0        2 
   1   chr1_76713996     ZHar    A    T        0      0        2 
   1   chr1_76713996   Sample    A    T        0      0        2 
   1   chr1_76719508     AAsi    G    T        0      0        2 
   1   chr1_76719508     AKia    G    T        0      0        2 
   1   chr1_76719508     AOna    G    T      0.5      1        2 
   1   chr1_76719508     ASom    G    T        0      0        2 
   1   chr1_76719508     HCab    G    T        0      0        2 
   1   chr1_76719508     HPrz    G    T        0      0        2 
   1   chr1_76719508     ZBoe    G    T        0      0        2 
   1   chr1_76719508     ZGre    G    T        0      0        2 
   1   chr1_76719508     ZHar    G    T        0      0        2 
   1   chr1_76719508   Sample    G    T        0      0        2 
   1   chr1_76783102     AAsi    A    C        0      0        2 
   1   chr1_76783102     AKia    A    C        0      0        2 
   1   chr1_76783102     AOna    A    C        0      0        2 
   1   chr1_76783102     ASom    A    C        0      0        2 
   1   chr1_76783102     HCab    A    C        1      2        2 
   1   chr1_76783102     HPrz    A    C        1      2        2 
   1   chr1_76783102     ZBoe    A    C        0      0        2 
   1   chr1_76783102     ZGre    A    C        0      0        2 
   1   chr1_76783102     ZHar    A    C        0      0        2 
   1   chr1_76783102   Sample    A    C        0      0        2 
   1   chr1_76784887     AAsi    A    C        0      0        2 
   1   chr1_76784887     AKia    A    C        1      2        2 
   1   chr1_76784887     AOna    A    C        0      0        2 
   1   chr1_76784887     ASom    A    C        0      0        2 
   1   chr1_76784887     HCab    A    C        0      0        2 
   1   chr1_76784887     HPrz    A    C        0      0        2 
   1   chr1_76784887     ZBoe    A    C        0      0        2 
   1   chr1_76784887     ZGre    A    C        0      0        2 
   1   chr1_76784887     ZHar    A    C        0      0        2 
   1   chr1_76784887   Sample    A    C        0      0        2 
   1   chr1_76817702     AAsi    G    T      0.5      1        2 
   1   chr1_76817702     AKia    G    T        0      0        2 
   1   chr1_76817702     AOna    G    T        0      0        2 
   1   chr1_76817702     ASom    G    T        0      0        2 
   1   chr1_76817702     HCab    G    T        0      0        2 
   1   chr1_76817702     HPrz    G    T        0      0        2 
   1   chr1_76817702     ZBoe    G    T        0      0        2 
   1   chr1_76817702     ZGre    G    T        0      0        2 
   1   chr1_76817702     ZHar    G    T        0      0        2 
   1   chr1_76817702   Sample    G    T        0      0        2 
   1   chr1_76836988     AAsi    G    T        0      0        2 
   1   chr1_76836988     AKia    G    T        0      0        2 
   1   chr1_76836988     AOna    G    T        0      0        2 
   1   chr1_76836988     ASom    G    T        0      0        2 
   1   chr1_76836988     HCab    G    T        0      0        2 
   1   chr1_76836988     HPrz    G    T        0      0        2 
   1   chr1_76836988     ZBoe    G    T      0.5      1        2 
   1   chr1_76836988     ZGre    G    T        0      0        2 
   1   chr1_76836988     ZHar    G    T        0      0        2 
   1   chr1_76836988   Sample    G    T        0      0        2 
   1   chr1_76841917     AAsi    C    G        0      0        2 
   1   chr1_76841917     AKia    C    G        0      0        2 
   1   chr1_76841917     AOna    C    G        1      2        2 
   1   chr1_76841917     ASom    C    G        0      0        2 
   1   chr1_76841917     HCab    C    G        0      0        2 
   1   chr1_76841917     HPrz    C    G        0      0        2 
   1   chr1_76841917     ZBoe    C    G        0      0        2 
   1   chr1_76841917     ZGre    C    G        0      0        2 
   1   chr1_76841917     ZHar    C    G        0      0        2 
   1   chr1_76841917   Sample    C    G        0      0        2 
   1   chr1_76858098     AAsi    C    A        1      2        2 
   1   chr1_76858098     AKia    C    A        0      0        2 
   1   chr1_76858098     AOna    C    A        0      0        2 
   1   chr1_76858098     ASom    C    A        1      2        2 
   1   chr1_76858098     HCab    C    A        0      0        2 
   1   chr1_76858098     HPrz    C    A        0      0        2 
   1   chr1_76858098     ZBoe    C    A        0      0        2 
   1   chr1_76858098     ZGre    C    A        0      0        2 
   1   chr1_76858098     ZHar    C    A        0      0        2 
   1   chr1_76858098   Sample    C    A        1      2        2 
   1   chr1_76868280     AAsi    G    T        0      0        2 
   1   chr1_76868280     AKia    G    T        0      0        2 
   1   chr1_76868280     AOna    G    T      0.5      1        2 
   1   chr1_76868280     ASom    G    T        0      0        2 
   1   chr1_76868280     HCab    G    T        1      2        2 
   1   chr1_76868280     HPrz    G    T        1      2        2 
   1   chr1_76868280     ZBoe    G    T        0      0        2 
   1   chr1_76868280     ZGre    G    T        0      0        2 
   1   chr1_76868280     ZHar    G    T        0      0        2 
   1   chr1_76868280   Sample    G    T        0      0        2 
   1   chr1_76883757     AAsi    A    T        0      0        2 
   1   chr1_76883757     AKia    A    T        0      0        2 
   1   chr1_76883757     AOna    A    T        0      0        2 
   1   chr1_76883757     ASom    A    T        0      0        2 
   1   chr1_76883757     HCab    A    T        0      0        2 
   1   chr1_76883757     HPrz    A    T        0      0        2 
   1   chr1_76883757     ZBoe    A    T        1      2        2 
   1   chr1_76883757     ZGre    A    T        0      0        2 
   1   chr1_76883757     ZHar    A    T        0      0        2 
   1   chr1_76883757   Sample    A    T        0      0        2 
   1   chr1_76890579     AAsi    G    T        0      0        2 
   1   chr1_76890579     AKia    G    T        0      0        2 
   1   chr1_76890579     AOna    G    T        0      0        2 
   1   chr1_76890579     ASom    G    T        0      0        2 
   1   chr1_76890579     HCab    G    T        0      0        2 
   1   chr1_76890579     HPrz    G    T        0      0        2 
   1   chr1_76890579     ZBoe    G    T        0      0        2 
   1   chr1_76890579     ZGre    G    T      0.5      1        2 
   1   chr1_76890579     ZHar    G    T        0      0        2 
   1   chr1_76890579   Sample    G    T        0      0        2 
   1   chr1_76916269     AAsi    G    T        0      0        2 
   1   chr1_76916269     AKia    G    T        0      0        2 
   1   chr1_76916269     AOna    G    T        0      0        2 
   1   chr1_76916269     ASom    G    T        0      0        2 
   1   chr1_76916269     HCab    G    T        0      0        2 
   1   chr1_76916269     HPrz    G    T        0      0        2 
   1   chr1_76916269     ZBoe    G    T        0      0        2 
   1   chr1_76916269     ZGre    G    T        0      0        2 
   1   chr1_76916269     ZHar    G    T        1      2        2 
   1   chr1_76916269   Sample    G    T        0      0        2 
   1   chr1_76922251     AAsi    A    C        0      0        2 
   1   chr1_76922251     AKia    A    C        0      0        2 
   1   chr1_76922251     AOna    A    C      0.5      1        2 
   1   chr1_76922251     ASom    A    C        0      0        2 
   1   chr1_76922251     HCab    A    C        0      0        2 
   1   chr1_76922251     HPrz    A    C        0      0        2 
   1   chr1_76922251     ZBoe    A    C        0      0        2 
   1   chr1_76922251     ZGre    A    C        0      0        2 
   1   chr1_76922251     ZHar    A    C        0      0        2 
   1   chr1_76922251   Sample    A    C        0      0        2 
   1   chr1_76928975     AAsi    G    T        0      0        2 
   1   chr1_76928975     AKia    G    T        0      0        2 
   1   chr1_76928975     AOna    G    T      0.5      1        2 
   1   chr1_76928975     ASom    G    T        0      0        2 
   1   chr1_76928975     HCab    G    T        0      0        2 
   1   chr1_76928975     HPrz    G    T        0      0        2 
   1   chr1_76928975     ZBoe    G    T        0      0        2 
   1   chr1_76928975     ZGre    G    T        0      0        2 
   1   chr1_76928975     ZHar    G    T        0      0        2 
   1   chr1_76928975   Sample    G    T        0      0        2 
   1   chr1_76932179     AAsi    T    G        0      0        2 
   1   chr1_76932179     AKia    T    G        0      0        2 
   1   chr1_76932179     AOna    T    G        0      0        2 
   1   chr1_76932179     ASom    T    G        0      0        2 
   1   chr1_76932179     HCab    T    G      0.5      1        2 
   1   chr1_76932179     HPrz    T    G      0.5      1        2 
   1   chr1_76932179     ZBoe    T    G        0      0        2 
   1   chr1_76932179     ZGre    T    G        0      0        2 
   1   chr1_76932179     ZHar    T    G        0      0        2 
   1   chr1_76932179   Sample    T    G        0      0        2 
   1   chr1_76953428     AAsi    T    G        0      0        2 
   1   chr1_76953428     AKia    T    G        0      0        2 
   1   chr1_76953428     AOna    T    G        0      0        2 
   1   chr1_76953428     ASom    T    G        0      0        2 
   1   chr1_76953428     HCab    T    G        1      2        2 
   1   chr1_76953428     HPrz    T    G        1      2        2 
   1   chr1_76953428     ZBoe    T    G        0      0        2 
   1   chr1_76953428     ZGre    T    G        0      0        2 
   1   chr1_76953428     ZHar    T    G        0      0        2 
   1   chr1_76953428   Sample    T    G        0      0        2 
   1   chr1_76986084     AAsi    A    C        0      0        2 
   1   chr1_76986084     AKia    A    C        0      0        2 
   1   chr1_76986084     AOna    A    C        0      0        2 
   1   chr1_76986084     ASom    A    C        0      0        2 
   1   chr1_76986084     HCab    A    C        1      2        2 
   1   chr1_76986084     HPrz    A    C        1      2        2 
   1   chr1_76986084     ZBoe    A    C        0      0        2 
   1   chr1_76986084     ZGre    A    C        0      0        2 
   1   chr1_76986084     ZHar    A    C        0      0        2 
   1   chr1_76986084   Sample    A    C        0      0        2 
   1   chr1_76987222     AAsi    C    A        0      0        2 
   1   chr1_76987222     AKia    C    A        0      0        2 
   1   chr1_76987222     AOna    C    A        0      0        2 
   1   chr1_76987222     ASom    C    A        0      0        2 
   1   chr1_76987222     HCab    C    A        1      2        2 
   1   chr1_76987222     HPrz    C    A        1      2        2 
   1   chr1_76987222     ZBoe    C    A        0      0        2 
   1   chr1_76987222     ZGre    C    A        0      0        2 
   1   chr1_76987222     ZHar    C    A        0      0        2 
   1   chr1_76987222   Sample    C    A        0      0        2 
   1   chr1_77001076     AAsi    T    G        0      0        2 
   1   chr1_77001076     AKia    T    G        1      2        2 
   1   chr1_77001076     AOna    T    G        1      2        2 
   1   chr1_77001076     ASom    T    G        0      0        2 
   1   chr1_77001076     HCab    T    G        0      0        2 
   1   chr1_77001076     HPrz    T    G        0      0        2 
   1   chr1_77001076     ZBoe    T    G        0      0        2 
   1   chr1_77001076     ZGre    T    G        1      2        2 
   1   chr1_77001076     ZHar    T    G        1      2        2 
   1   chr1_77001076   Sample    T    G        0      0        2 
   1   chr1_77048016     AAsi    C    A        0      0        2 
   1   chr1_77048016     AKia    C    A        0      0        2 
   1   chr1_77048016     AOna    C    A        1      2        2 
   1   chr1_77048016     ASom    C    A        0      0        2 
   1   chr1_77048016     HCab    C    A        0      0        2 
   1   chr1_77048016     HPrz    C    A        0      0        2 
   1   chr1_77048016     ZBoe    C    A        0      0        2 
   1   chr1_77048016     ZGre    C    A        0      0        2 
   1   chr1_77048016     ZHar    C    A        0      0        2 
   1   chr1_77048016   Sample    C    A        0      0        2 
   1   chr1_77049258     AAsi    C    A        0      0        2 
   1   chr1_77049258     AKia    C    A        0      0        2 
   1   chr1_77049258     AOna    C    A        1      2        2 
   1   chr1_77049258     ASom    C    A        0      0        2 
   1   chr1_77049258     HCab    C    A        0      0        2 
   1   chr1_77049258     HPrz    C    A        0      0        2 
   1   chr1_77049258     ZBoe    C    A        0      0        2 
   1   chr1_77049258     ZGre    C    A        0      0        2 
   1   chr1_77049258     ZHar    C    A        0      0        2 
   1   chr1_77049258   Sample    C    A        0      0        2 
   1   chr1_77057952     AAsi    G    C        0      0        2 
   1   chr1_77057952     AKia    G    C        0      0        2 
   1   chr1_77057952     AOna    G    C        0      0        2 
   1   chr1_77057952     ASom    G    C        0      0        2 
   1   chr1_77057952     HCab    G    C        1      2        2 
   1   chr1_77057952     HPrz    G    C        1      2        2 
   1   chr1_77057952     ZBoe    G    C        0      0        2 
   1   chr1_77057952     ZGre    G    C        0      0        2 
   1   chr1_77057952     ZHar    G    C        0      0        2 
   1   chr1_77057952   Sample    G    C        0      0        2 
   1   chr1_77061519     AAsi    G    T        0      0        2 
   1   chr1_77061519     AKia    G    T        0      0        2 
   1   chr1_77061519     AOna    G    T        0      0        2 
   1   chr1_77061519     ASom    G    T        0      0        2 
   1   chr1_77061519     HCab    G    T        0      0        2 
   1   chr1_77061519     HPrz    G    T        0      0        2 
   1   chr1_77061519     ZBoe    G    T        0      0        2 
   1   chr1_77061519     ZGre    G    T      0.5      1        2 
   1   chr1_77061519     ZHar    G    T        0      0        2 
   1   chr1_77061519   Sample    G    T        0      0        2 
   1   chr1_77070100     AAsi    A    C        0      0        2 
   1   chr1_77070100     AKia    A    C        0      0        2 
   1   chr1_77070100     AOna    A    C        0      0        2 
   1   chr1_77070100     ASom    A    C        0      0        2 
   1   chr1_77070100     HCab    A    C      0.5      1        2 
   1   chr1_77070100     HPrz    A    C        0      0        2 
   1   chr1_77070100     ZBoe    A    C        0      0        2 
   1   chr1_77070100     ZGre    A    C        0      0        2 
   1   chr1_77070100     ZHar    A    C        0      0        2 
   1   chr1_77070100   Sample    A    C        0      0        2 
   1   chr1_77091508     AAsi    G    T        0      0        2 
   1   chr1_77091508     AKia    G    T        0      0        2 
   1   chr1_77091508     AOna    G    T        0      0        2 
   1   chr1_77091508     ASom    G    T        0      0        2 
   1   chr1_77091508     HCab    G    T        0      0        2 
   1   chr1_77091508     HPrz    G    T      0.5      1        2 
   1   chr1_77091508     ZBoe    G    T        0      0        2 
   1   chr1_77091508     ZGre    G    T        0      0        2 
   1   chr1_77091508     ZHar    G    T        0      0        2 
   1   chr1_77091508   Sample    G    T        0      0        2 
   1   chr1_77101634     AAsi    G    C        0      0        2 
   1   chr1_77101634     AKia    G    C        0      0        2 
   1   chr1_77101634     AOna    G    C        0      0        2 
   1   chr1_77101634     ASom    G    C        0      0        2 
   1   chr1_77101634     HCab    G    C      0.5      1        2 
   1   chr1_77101634     HPrz    G    C      0.5      1        2 
   1   chr1_77101634     ZBoe    G    C        0      0        2 
   1   chr1_77101634     ZGre    G    C        0      0        2 
   1   chr1_77101634     ZHar    G    C        0      0        2 
   1   chr1_77101634   Sample    G    C        0      0        2 
   1   chr1_77137058     AAsi    T    A        0      0        2 
   1   chr1_77137058     AKia    T    A        0      0        2 
   1   chr1_77137058     AOna    T    A        0      0        2 
   1   chr1_77137058     ASom    T    A        0      0        2 
   1   chr1_77137058     HCab    T    A        0      0        2 
   1   chr1_77137058     HPrz    T    A        0      0        2 
   1   chr1_77137058     ZBoe    T    A        0      0        2 
   1   chr1_77137058     ZGre    T    A      0.5      1        2 
   1   chr1_77137058     ZHar    T    A        0      0        2 
   1   chr1_77137058   Sample    T    A        0      0        2 
   1   chr1_77168735     AAsi    G    C        0      0        2 
   1   chr1_77168735     AKia    G    C      0.5      1        2 
   1   chr1_77168735     AOna    G    C        0      0        2 
   1   chr1_77168735     ASom    G    C        0      0        2 
   1   chr1_77168735     HCab    G    C        0      0        2 
   1   chr1_77168735     HPrz    G    C        0      0        2 
   1   chr1_77168735     ZBoe    G    C        0      0        2 
   1   chr1_77168735     ZGre    G    C        0      0        2 
   1   chr1_77168735     ZHar    G    C        0      0        2 
   1   chr1_77168735   Sample    G    C        0      0        2 
   1   chr1_77188018     AAsi    T    A        0      0        2 
   1   chr1_77188018     AKia    T    A        0      0        2 
   1   chr1_77188018     AOna    T    A        0      0        2 
   1   chr1_77188018     ASom    T    A        0      0        2 
   1   chr1_77188018     HCab    T    A        1      2        2 
   1   chr1_77188018     HPrz    T    A        1      2        2 
   1   chr1_77188018     ZBoe    T    A        0      0        2 
   1   chr1_77188018     ZGre    T    A        0      0        2 
   1   chr1_77188018     ZHar    T    A        0      0        2 
   1   chr1_77188018   Sample    T    A        0      0        2 
   1   chr1_77202063     AAsi    C    A        0      0        2 
   1   chr1_77202063     AKia    C    A        0      0        2 
   1   chr1_77202063     AOna    C    A        0      0        2 
   1   chr1_77202063     ASom    C    A        0      0        2 
   1   chr1_77202063     HCab    C    A        1      2        2 
   1   chr1_77202063     HPrz    C    A        1      2        2 
   1   chr1_77202063     ZBoe    C    A        0      0        2 
   1   chr1_77202063     ZGre    C    A        0      0        2 
   1   chr1_77202063     ZHar    C    A        0      0        2 
   1   chr1_77202063   Sample    C    A        0      0        2 
   1   chr1_77203478     AAsi    G    C        1      2        2 
   1   chr1_77203478     AKia    G    C        0      0        2 
   1   chr1_77203478     AOna    G    C        0      0        2 
   1   chr1_77203478     ASom    G    C        1      2        2 
   1   chr1_77203478     HCab    G    C        1      2        2 
   1   chr1_77203478     HPrz    G    C        1      2        2 
   1   chr1_77203478     ZBoe    G    C        0      0        2 
   1   chr1_77203478     ZGre    G    C        0      0        2 
   1   chr1_77203478     ZHar    G    C        0      0        2 
   1   chr1_77203478   Sample    G    C        1      2        2 
   1   chr1_77219944     AAsi    T    G        0      0        2 
   1   chr1_77219944     AKia    T    G        0      0        2 
   1   chr1_77219944     AOna    T    G      0.5      1        2 
   1   chr1_77219944     ASom    T    G        0      0        2 
   1   chr1_77219944     HCab    T    G        0      0        2 
   1   chr1_77219944     HPrz    T    G        0      0        2 
   1   chr1_77219944     ZBoe    T    G        0      0        2 
   1   chr1_77219944     ZGre    T    G        0      0        2 
   1   chr1_77219944     ZHar    T    G        0      0        2 
   1   chr1_77219944   Sample    T    G        0      0        2 
   1   chr1_77222200     AAsi    A    T        0      0        2 
   1   chr1_77222200     AKia    A    T        0      0        2 
   1   chr1_77222200     AOna    A    T        0      0        2 
   1   chr1_77222200     ASom    A    T        0      0        2 
   1   chr1_77222200     HCab    A    T        1      2        2 
   1   chr1_77222200     HPrz    A    T        1      2        2 
   1   chr1_77222200     ZBoe    A    T        0      0        2 
   1   chr1_77222200     ZGre    A    T        0      0        2 
   1   chr1_77222200     ZHar    A    T        0      0        2 
   1   chr1_77222200   Sample    A    T        0      0        2 
   1   chr1_77249083     AAsi    C    G        0      0        2 
   1   chr1_77249083     AKia    C    G        0      0        2 
   1   chr1_77249083     AOna    C    G        0      0        2 
   1   chr1_77249083     ASom    C    G        0      0        2 
   1   chr1_77249083     HCab    C    G        0      0        2 
   1   chr1_77249083     HPrz    C    G        0      0        2 
   1   chr1_77249083     ZBoe    C    G        0      0        2 
   1   chr1_77249083     ZGre    C    G      0.5      1        2 
   1   chr1_77249083     ZHar    C    G        0      0        2 
   1   chr1_77249083   Sample    C    G        0      0        2 
   1   chr1_77289904     AAsi    A    C        0      0        2 
   1   chr1_77289904     AKia    A    C        0      0        2 
   1   chr1_77289904     AOna    A    C        0      0        2 
   1   chr1_77289904     ASom    A    C        0      0        2 
   1   chr1_77289904     HCab    A    C      0.5      1        2 
   1   chr1_77289904     HPrz    A    C        0      0        2 
   1   chr1_77289904     ZBoe    A    C        0      0        2 
   1   chr1_77289904     ZGre    A    C        0      0        2 
   1   chr1_77289904     ZHar    A    C        0      0        2 
   1   chr1_77289904   Sample    A    C        0      0        2 
   1   chr1_77311341     AAsi    G    C        0      0        2 
   1   chr1_77311341     AKia    G    C        1      2        2 
   1   chr1_77311341     AOna    G    C        0      0        2 
   1   chr1_77311341     ASom    G    C        0      0        2 
   1   chr1_77311341     HCab    G    C        0      0        2 
   1   chr1_77311341     HPrz    G    C        0      0        2 
   1   chr1_77311341     ZBoe    G    C        0      0        2 
   1   chr1_77311341     ZGre    G    C        0      0        2 
   1   chr1_77311341     ZHar    G    C        0      0        2 
   1   chr1_77311341   Sample    G    C        0      0        2 
   1   chr1_77322278     AAsi    C    A        0      0        2 
   1   chr1_77322278     AKia    C    A        1      2        2 
   1   chr1_77322278     AOna    C    A        0      0        2 
   1   chr1_77322278     ASom    C    A        0      0        2 
   1   chr1_77322278     HCab    C    A        0      0        2 
   1   chr1_77322278     HPrz    C    A        0      0        2 
   1   chr1_77322278     ZBoe    C    A        0      0        2 
   1   chr1_77322278     ZGre    C    A        0      0        2 
   1   chr1_77322278     ZHar    C    A        0      0        2 
   1   chr1_77322278   Sample    C    A        0      0        2 
   1   chr1_77326243     AAsi    G    T        0      0        2 
   1   chr1_77326243     AKia    G    T        0      0        2 
   1   chr1_77326243     AOna    G    T        0      0        2 
   1   chr1_77326243     ASom    G    T        0      0        2 
   1   chr1_77326243     HCab    G    T        0      0        2 
   1   chr1_77326243     HPrz    G    T        0      0        2 
   1   chr1_77326243     ZBoe    G    T      0.5      1        2 
   1   chr1_77326243     ZGre    G    T        0      0        2 
   1   chr1_77326243     ZHar    G    T        0      0        2 
   1   chr1_77326243   Sample    G    T        0      0        2 
   1   chr1_77344554     AAsi    C    A        0      0        2 
   1   chr1_77344554     AKia    C    A        0      0        2 
   1   chr1_77344554     AOna    C    A        0      0        2 
   1   chr1_77344554     ASom    C    A        0      0        2 
   1   chr1_77344554     HCab    C    A        0      0        2 
   1   chr1_77344554     HPrz    C    A        1      2        2 
   1   chr1_77344554     ZBoe    C    A        0      0        2 
   1   chr1_77344554     ZGre    C    A        0      0        2 
   1   chr1_77344554     ZHar    C    A        0      0        2 
   1   chr1_77344554   Sample    C    A        0      0        2 
   1   chr1_77352058     AAsi    C    G        0      0        2 
   1   chr1_77352058     AKia    C    G        0      0        2 
   1   chr1_77352058     AOna    C    G        0      0        2 
   1   chr1_77352058     ASom    C    G        0      0        2 
   1   chr1_77352058     HCab    C    G        0      0        2 
   1   chr1_77352058     HPrz    C    G        0      0        2 
   1   chr1_77352058     ZBoe    C    G        0      0        2 
   1   chr1_77352058     ZGre    C    G        0      0        2 
   1   chr1_77352058     ZHar    C    G        1      2        2 
   1   chr1_77352058   Sample    C    G        0      0        2 
   1   chr1_77372241     AAsi    T    G        0      0        2 
   1   chr1_77372241     AKia    T    G        0      0        2 
   1   chr1_77372241     AOna    T    G        0      0        2 
   1   chr1_77372241     ASom    T    G        0      0        2 
   1   chr1_77372241     HCab    T    G      0.5      1        2 
   1   chr1_77372241     HPrz    T    G        0      0        2 
   1   chr1_77372241     ZBoe    T    G        0      0        2 
   1   chr1_77372241     ZGre    T    G        0      0        2 
   1   chr1_77372241     ZHar    T    G        0      0        2 
   1   chr1_77372241   Sample    T    G        0      0        2 
   1   chr1_77377148     AAsi    T    A        0      0        2 
   1   chr1_77377148     AKia    T    A        0      0        2 
   1   chr1_77377148     AOna    T    A        0      0        2 
   1   chr1_77377148     ASom    T    A        0      0        2 
   1   chr1_77377148     HCab    T    A      0.5      1        2 
   1   chr1_77377148     HPrz    T    A        0      0        2 
   1   chr1_77377148     ZBoe    T    A        0      0        2 
   1   chr1_77377148     ZGre    T    A        0      0        2 
   1   chr1_77377148     ZHar    T    A        0      0        2 
   1   chr1_77377148   Sample    T    A        0      0        2 
   1   chr1_77385719     AAsi    C    G        0      0        2 
   1   chr1_77385719     AKia    C    G        1      2        2 
   1   chr1_77385719     AOna    C    G        0      0        2 
   1   chr1_77385719     ASom    C    G        0      0        2 
   1   chr1_77385719     HCab    C    G        0      0        2 
   1   chr1_77385719     HPrz    C    G        0      0        2 
   1   chr1_77385719     ZBoe    C    G        0      0        2 
   1   chr1_77385719     ZGre    C    G        0      0        2 
   1   chr1_77385719     ZHar    C    G        0      0        2 
   1   chr1_77385719   Sample    C    G        0      0        2 
   1   chr1_77400059     AAsi    A    C        0      0        2 
   1   chr1_77400059     AKia    A    C        0      0        2 
   1   chr1_77400059     AOna    A    C        0      0        2 
   1   chr1_77400059     ASom    A    C        0      0        2 
   1   chr1_77400059     HCab    A    C        0      0        2 
   1   chr1_77400059     HPrz    A    C        0      0        2 
   1   chr1_77400059     ZBoe    A    C        1      2        2 
   1   chr1_77400059     ZGre    A    C        0      0        2 
   1   chr1_77400059     ZHar    A    C        0      0        2 
   1   chr1_77400059   Sample    A    C        0      0        2 
   1   chr1_77402376     AAsi    A    T      0.5      1        2 
   1   chr1_77402376     AKia    A    T        0      0        2 
   1   chr1_77402376     AOna    A    T        0      0        2 
   1   chr1_77402376     ASom    A    T        0      0        2 
   1   chr1_77402376     HCab    A    T        0      0        2 
   1   chr1_77402376     HPrz    A    T        0      0        2 
   1   chr1_77402376     ZBoe    A    T        0      0        2 
   1   chr1_77402376     ZGre    A    T        0      0        2 
   1   chr1_77402376     ZHar    A    T        0      0        2 
   1   chr1_77402376   Sample    A    T        0      0        2 
   1   chr1_77403363     AAsi    G    T      0.5      1        2 
   1   chr1_77403363     AKia    G    T        0      0        2 
   1   chr1_77403363     AOna    G    T        0      0        2 
   1   chr1_77403363     ASom    G    T        0      0        2 
   1   chr1_77403363     HCab    G    T        0      0        2 
   1   chr1_77403363     HPrz    G    T        0      0        2 
   1   chr1_77403363     ZBoe    G    T        0      0        2 
   1   chr1_77403363     ZGre    G    T        0      0        2 
   1   chr1_77403363     ZHar    G    T        0      0        2 
   1   chr1_77403363   Sample    G    T        0      0        2 
   1   chr1_77413695     AAsi    A    C        0      0        2 
   1   chr1_77413695     AKia    A    C        0      0        2 
   1   chr1_77413695     AOna    A    C        0      0        2 
   1   chr1_77413695     ASom    A    C        0      0        2 
   1   chr1_77413695     HCab    A    C        1      2        2 
   1   chr1_77413695     HPrz    A    C        0      0        2 
   1   chr1_77413695     ZBoe    A    C        0      0        2 
   1   chr1_77413695     ZGre    A    C        0      0        2 
   1   chr1_77413695     ZHar    A    C        0      0        2 
   1   chr1_77413695   Sample    A    C        0      0        2 
   1   chr1_77415194     AAsi    G    T        0      0        2 
   1   chr1_77415194     AKia    G    T        0      0        2 
   1   chr1_77415194     AOna    G    T        0      0        2 
   1   chr1_77415194     ASom    G    T        0      0        2 
   1   chr1_77415194     HCab    G    T        1      2        2 
   1   chr1_77415194     HPrz    G    T        1      2        2 
   1   chr1_77415194     ZBoe    G    T        0      0        2 
   1   chr1_77415194     ZGre    G    T        0      0        2 
   1   chr1_77415194     ZHar    G    T        0      0        2 
   1   chr1_77415194   Sample    G    T        0      0        2 
   1   chr1_77415975     AAsi    C    A        0      0        2 
   1   chr1_77415975     AKia    C    A        0      0        2 
   1   chr1_77415975     AOna    C    A        0      0        2 
   1   chr1_77415975     ASom    C    A        0      0        2 
   1   chr1_77415975     HCab    C    A        0      0        2 
   1   chr1_77415975     HPrz    C    A        1      2        2 
   1   chr1_77415975     ZBoe    C    A        0      0        2 
   1   chr1_77415975     ZGre    C    A        0      0        2 
   1   chr1_77415975     ZHar    C    A        0      0        2 
   1   chr1_77415975   Sample    C    A        0      0        2 
   1   chr1_77421049     AAsi    G    T        0      0        2 
   1   chr1_77421049     AKia    G    T        0      0        2 
   1   chr1_77421049     AOna    G    T        0      0        2 
   1   chr1_77421049     ASom    G    T        0      0        2 
   1   chr1_77421049     HCab    G    T        0      0        2 
   1   chr1_77421049     HPrz    G    T        0      0        2 
   1   chr1_77421049     ZBoe    G    T      0.5      1        2 
   1   chr1_77421049     ZGre    G    T        0      0        2 
   1   chr1_77421049     ZHar    G    T        0      0        2 
   1   chr1_77421049   Sample    G    T        0      0        2 
   1   chr1_77429637     AAsi    A    T        0      0        2 
   1   chr1_77429637     AKia    A    T        0      0        2 
   1   chr1_77429637     AOna    A    T        0      0        2 
   1   chr1_77429637     ASom    A    T        0      0        2 
   1   chr1_77429637     HCab    A    T        0      0        2 
   1   chr1_77429637     HPrz    A    T        0      0        2 
   1   chr1_77429637     ZBoe    A    T        0      0        2 
   1   chr1_77429637     ZGre    A    T      0.5      1        2 
   1   chr1_77429637     ZHar    A    T        0      0        2 
   1   chr1_77429637   Sample    A    T        0      0        2 
   1   chr1_77436272     AAsi    T    G        0      0        2 
   1   chr1_77436272     AKia    T    G        0      0        2 
   1   chr1_77436272     AOna    T    G        0      0        2 
   1   chr1_77436272     ASom    T    G        0      0        2 
   1   chr1_77436272     HCab    T    G        0      0        2 
   1   chr1_77436272     HPrz    T    G        1      2        2 
   1   chr1_77436272     ZBoe    T    G        0      0        2 
   1   chr1_77436272     ZGre    T    G        0      0        2 
   1   chr1_77436272     ZHar    T    G        0      0        2 
   1   chr1_77436272   Sample    T    G        0      0        2 
   1   chr1_77456524     AAsi    G    T        0      0        2 
   1   chr1_77456524     AKia    G    T        0      0        2 
   1   chr1_77456524     AOna    G    T        0      0        2 
   1   chr1_77456524     ASom    G    T        0      0        2 
   1   chr1_77456524     HCab    G    T        0      0        2 
   1   chr1_77456524     HPrz    G    T        0      0        2 
   1   chr1_77456524     ZBoe    G    T        1      2        2 
   1   chr1_77456524     ZGre    G    T        0      0        2 
   1   chr1_77456524     ZHar    G    T        0      0        2 
   1   chr1_77456524   Sample    G    T        0      0        2 
   1   chr1_77470933     AAsi    A    C        0      0        2 
   1   chr1_77470933     AKia    A    C        0      0        2 
   1   chr1_77470933     AOna    A    C        0      0        2 
   1   chr1_77470933     ASom    A    C        1      2        2 
   1   chr1_77470933     HCab    A    C        0      0        2 
   1   chr1_77470933     HPrz    A    C        0      0        2 
   1   chr1_77470933     ZBoe    A    C        0      0        2 
   1   chr1_77470933     ZGre    A    C        0      0        2 
   1   chr1_77470933     ZHar    A    C        0      0        2 
   1   chr1_77470933   Sample    A    C        0      0        2 
   1   chr1_77472035     AAsi    T    A      0.5      1        2 
   1   chr1_77472035     AKia    T    A        0      0        2 
   1   chr1_77472035     AOna    T    A        0      0        2 
   1   chr1_77472035     ASom    T    A        0      0        2 
   1   chr1_77472035     HCab    T    A        0      0        2 
   1   chr1_77472035     HPrz    T    A        0      0        2 
   1   chr1_77472035     ZBoe    T    A        0      0        2 
   1   chr1_77472035     ZGre    T    A        0      0        2 
   1   chr1_77472035     ZHar    T    A        0      0        2 
   1   chr1_77472035   Sample    T    A        0      0        2 
   1   chr1_77475477     AAsi    C    A        0      0        2 
   1   chr1_77475477     AKia    C    A        0      0        2 
   1   chr1_77475477     AOna    C    A        0      0        2 
   1   chr1_77475477     ASom    C    A        0      0        2 
   1   chr1_77475477     HCab    C    A        0      0        2 
   1   chr1_77475477     HPrz    C    A        0      0        2 
   1   chr1_77475477     ZBoe    C    A      0.5      1        2 
   1   chr1_77475477     ZGre    C    A        0      0        2 
   1   chr1_77475477     ZHar    C    A        0      0        2 
   1   chr1_77475477   Sample    C    A        0      0        2 
   1   chr1_77482881     AAsi    G    T        0      0        2 
   1   chr1_77482881     AKia    G    T        0      0        2 
   1   chr1_77482881     AOna    G    T        0      0        2 
   1   chr1_77482881     ASom    G    T        0      0        2 
   1   chr1_77482881     HCab    G    T        0      0        2 
   1   chr1_77482881     HPrz    G    T        0      0        2 
   1   chr1_77482881     ZBoe    G    T      0.5      1        2 
   1   chr1_77482881     ZGre    G    T        0      0        2 
   1   chr1_77482881     ZHar    G    T        0      0        2 
   1   chr1_77482881   Sample    G    T        0      0        2 
   1   chr1_77489149     AAsi    C    G        0      0        2 
   1   chr1_77489149     AKia    C    G        1      2        2 
   1   chr1_77489149     AOna    C    G        0      0        2 
   1   chr1_77489149     ASom    C    G        0      0        2 
   1   chr1_77489149     HCab    C    G        0      0        2 
   1   chr1_77489149     HPrz    C    G        0      0        2 
   1   chr1_77489149     ZBoe    C    G        0      0        2 
   1   chr1_77489149     ZGre    C    G        0      0        2 
   1   chr1_77489149     ZHar    C    G        0      0        2 
   1   chr1_77489149   Sample    C    G        0      0        2 
   1   chr1_77504737     AAsi    T    G        0      0        2 
   1   chr1_77504737     AKia    T    G        0      0        2 
   1   chr1_77504737     AOna    T    G        0      0        2 
   1   chr1_77504737     ASom    T    G        0      0        2 
   1   chr1_77504737     HCab    T    G        1      2        2 
   1   chr1_77504737     HPrz    T    G        1      2        2 
   1   chr1_77504737     ZBoe    T    G        0      0        2 
   1   chr1_77504737     ZGre    T    G        0      0        2 
   1   chr1_77504737     ZHar    T    G        0      0        2 
   1   chr1_77504737   Sample    T    G        0      0        2 
   1   chr1_77523764     AAsi    T    G        1      2        2 
   1   chr1_77523764     AKia    T    G        1      2        2 
   1   chr1_77523764     AOna    T    G        1      2        2 
   1   chr1_77523764     ASom    T    G        1      2        2 
   1   chr1_77523764     HCab    T    G        0      0        2 
   1   chr1_77523764     HPrz    T    G        0      0        2 
   1   chr1_77523764     ZBoe    T    G        0      0        2 
   1   chr1_77523764     ZGre    T    G        0      0        2 
   1   chr1_77523764     ZHar    T    G        0      0        2 
   1   chr1_77523764   Sample    T    G        1      2        2 
   1   chr1_77527887     AAsi    A    T        0      0        2 
   1   chr1_77527887     AKia    A    T        0      0        2 
   1   chr1_77527887     AOna    A    T        0      0        2 
   1   chr1_77527887     ASom    A    T        0      0        2 
   1   chr1_77527887     HCab    A    T        0      0        2 
   1   chr1_77527887     HPrz    A    T        0      0        2 
   1   chr1_77527887     ZBoe    A    T        0      0        2 
   1   chr1_77527887     ZGre    A    T        0      0        2 
   1   chr1_77527887     ZHar    A    T        1      2        2 
   1   chr1_77527887   Sample    A    T        0      0        2 
   1   chr1_77542756     AAsi    C    G        0      0        2 
   1   chr1_77542756     AKia    C    G        0      0        2 
   1   chr1_77542756     AOna    C    G        0      0        2 
   1   chr1_77542756     ASom    C    G        0      0        2 
   1   chr1_77542756     HCab    C    G        0      0        2 
   1   chr1_77542756     HPrz    C    G        0      0        2 
   1   chr1_77542756     ZBoe    C    G      0.5      1        2 
   1   chr1_77542756     ZGre    C    G      0.5      1        2 
   1   chr1_77542756     ZHar    C    G        0      0        2 
   1   chr1_77542756   Sample    C    G        0      0        2 
   1   chr1_77552556     AAsi    T    G        0      0        2 
   1   chr1_77552556     AKia    T    G        0      0        2 
   1   chr1_77552556     AOna    T    G      0.5      1        2 
   1   chr1_77552556     ASom    T    G        0      0        2 
   1   chr1_77552556     HCab    T    G        0      0        2 
   1   chr1_77552556     HPrz    T    G        0      0        2 
   1   chr1_77552556     ZBoe    T    G        0      0        2 
   1   chr1_77552556     ZGre    T    G        0      0        2 
   1   chr1_77552556     ZHar    T    G        0      0        2 
   1   chr1_77552556   Sample    T    G        0      0        2 
   1   chr1_77583659     AAsi    C    G        0      0        2 
   1   chr1_77583659     AKia    C    G        0      0        2 
   1   chr1_77583659     AOna    C    G        0      0        2 
   1   chr1_77583659     ASom    C    G        0      0        2 
   1   chr1_77583659     HCab    C    G        1      2        2 
   1   chr1_77583659     HPrz    C    G        1      2        2 
   1   chr1_77583659     ZBoe    C    G        0      0        2 
   1   chr1_77583659     ZGre    C    G        0      0        2 
   1   chr1_77583659     ZHar    C    G        0      0        2 
   1   chr1_77583659   Sample    C    G        0      0        2 
   1   chr1_77588291     AAsi    G    T        0      0        2 
   1   chr1_77588291     AKia    G    T        1      2        2 
   1   chr1_77588291     AOna    G    T      0.5      1        2 
   1   chr1_77588291     ASom    G    T        0      0        2 
   1   chr1_77588291     HCab    G    T        0      0        2 
   1   chr1_77588291     HPrz    G    T        0      0        2 
   1   chr1_77588291     ZBoe    G    T        0      0        2 
   1   chr1_77588291     ZGre    G    T        0      0        2 
   1   chr1_77588291     ZHar    G    T        0      0        2 
   1   chr1_77588291   Sample    G    T        0      0        2 
   1   chr1_77594985     AAsi    C    G        0      0        2 
   1   chr1_77594985     AKia    C    G        0      0        2 
   1   chr1_77594985     AOna    C    G        0      0        2 
   1   chr1_77594985     ASom    C    G        0      0        2 
   1   chr1_77594985     HCab    C    G        0      0        2 
   1   chr1_77594985     HPrz    C    G        0      0        2 
   1   chr1_77594985     ZBoe    C    G        0      0        2 
   1   chr1_77594985     ZGre    C    G        0      0        2 
   1   chr1_77594985     ZHar    C    G      0.5      1        2 
   1   chr1_77594985   Sample    C    G        0      0        2 
   1   chr1_77601460     AAsi    C    G        0      0        2 
   1   chr1_77601460     AKia    C    G        0      0        2 
   1   chr1_77601460     AOna    C    G        0      0        2 
   1   chr1_77601460     ASom    C    G        0      0        2 
   1   chr1_77601460     HCab    C    G        0      0        2 
   1   chr1_77601460     HPrz    C    G        0      0        2 
   1   chr1_77601460     ZBoe    C    G      0.5      1        2 
   1   chr1_77601460     ZGre    C    G        0      0        2 
   1   chr1_77601460     ZHar    C    G        0      0        2 
   1   chr1_77601460   Sample    C    G        0      0        2 
   1   chr1_77683499     AAsi    C    A        0      0        2 
   1   chr1_77683499     AKia    C    A        0      0        2 
   1   chr1_77683499     AOna    C    A        0      0        2 
   1   chr1_77683499     ASom    C    A        0      0        2 
   1   chr1_77683499     HCab    C    A      0.5      1        2 
   1   chr1_77683499     HPrz    C    A        0      0        2 
   1   chr1_77683499     ZBoe    C    A        0      0        2 
   1   chr1_77683499     ZGre    C    A        0      0        2 
   1   chr1_77683499     ZHar    C    A        0      0        2 
   1   chr1_77683499   Sample    C    A        0      0        2 
   1   chr1_77686825     AAsi    G    T        0      0        2 
   1   chr1_77686825     AKia    G    T        0      0        2 
   1   chr1_77686825     AOna    G    T        0      0        2 
   1   chr1_77686825     ASom    G    T        0      0        2 
   1   chr1_77686825     HCab    G    T        0      0        2 
   1   chr1_77686825     HPrz    G    T        0      0        2 
   1   chr1_77686825     ZBoe    G    T        0      0        2 
   1   chr1_77686825     ZGre    G    T        1      2        2 
   1   chr1_77686825     ZHar    G    T        0      0        2 
   1   chr1_77686825   Sample    G    T        0      0        2 
   1   chr1_77690168     AAsi    C    A        0      0        2 
   1   chr1_77690168     AKia    C    A        0      0        2 
   1   chr1_77690168     AOna    C    A        0      0        2 
   1   chr1_77690168     ASom    C    A        0      0        2 
   1   chr1_77690168     HCab    C    A        1      2        2 
   1   chr1_77690168     HPrz    C    A      0.5      1        2 
   1   chr1_77690168     ZBoe    C    A        0      0        2 
   1   chr1_77690168     ZGre    C    A        0      0        2 
   1   chr1_77690168     ZHar    C    A        0      0        2 
   1   chr1_77690168   Sample    C    A        0      0        2 
   1   chr1_77697241     AAsi    C    A        0      0        2 
   1   chr1_77697241     AKia    C    A        0      0        2 
   1   chr1_77697241     AOna    C    A        0      0        2 
   1   chr1_77697241     ASom    C    A        0      0        2 
   1   chr1_77697241     HCab    C    A        0      0        2 
   1   chr1_77697241     HPrz    C    A        0      0        2 
   1   chr1_77697241     ZBoe    C    A        0      0        2 
   1   chr1_77697241     ZGre    C    A        1      2        2 
   1   chr1_77697241     ZHar    C    A        0      0        2 
   1   chr1_77697241   Sample    C    A        0      0        2 
   1   chr1_77698511     AAsi    T    G        0      0        2 
   1   chr1_77698511     AKia    T    G        0      0        2 
   1   chr1_77698511     AOna    T    G        0      0        2 
   1   chr1_77698511     ASom    T    G        0      0        2 
   1   chr1_77698511     HCab    T    G        0      0        2 
   1   chr1_77698511     HPrz    T    G        0      0        2 
   1   chr1_77698511     ZBoe    T    G        0      0        2 
   1   chr1_77698511     ZGre    T    G        0      0        2 
   1   chr1_77698511     ZHar    T    G        1      2        2 
   1   chr1_77698511   Sample    T    G        0      0        2 
   1   chr1_77702453     AAsi    G    T        0      0        2 
   1   chr1_77702453     AKia    G    T        0      0        2 
   1   chr1_77702453     AOna    G    T        0      0        2 
   1   chr1_77702453     ASom    G    T        0      0        2 
   1   chr1_77702453     HCab    G    T      0.5      1        2 
   1   chr1_77702453     HPrz    G    T        0      0        2 
   1   chr1_77702453     ZBoe    G    T        0      0        2 
   1   chr1_77702453     ZGre    G    T        0      0        2 
   1   chr1_77702453     ZHar    G    T        0      0        2 
   1   chr1_77702453   Sample    G    T        0      0        2 
   1   chr1_77704929     AAsi    G    T        0      0        2 
   1   chr1_77704929     AKia    G    T        0      0        2 
   1   chr1_77704929     AOna    G    T        0      0        2 
   1   chr1_77704929     ASom    G    T        0      0        2 
   1   chr1_77704929     HCab    G    T      0.5      1        2 
   1   chr1_77704929     HPrz    G    T        0      0        2 
   1   chr1_77704929     ZBoe    G    T        0      0        2 
   1   chr1_77704929     ZGre    G    T        0      0        2 
   1   chr1_77704929     ZHar    G    T        0      0        2 
   1   chr1_77704929   Sample    G    T        0      0        2 
   1   chr1_77713979     AAsi    G    T        0      0        2 
   1   chr1_77713979     AKia    G    T        0      0        2 
   1   chr1_77713979     AOna    G    T        0      0        2 
   1   chr1_77713979     ASom    G    T        0      0        2 
   1   chr1_77713979     HCab    G    T        0      0        2 
   1   chr1_77713979     HPrz    G    T      0.5      1        2 
   1   chr1_77713979     ZBoe    G    T        0      0        2 
   1   chr1_77713979     ZGre    G    T        0      0        2 
   1   chr1_77713979     ZHar    G    T        0      0        2 
   1   chr1_77713979   Sample    G    T        0      0        2 
   1   chr1_77718179     AAsi    C    G        0      0        2 
   1   chr1_77718179     AKia    C    G        1      2        2 
   1   chr1_77718179     AOna    C    G      0.5      1        2 
   1   chr1_77718179     ASom    C    G        0      0        2 
   1   chr1_77718179     HCab    C    G        0      0        2 
   1   chr1_77718179     HPrz    C    G        0      0        2 
   1   chr1_77718179     ZBoe    C    G        0      0        2 
   1   chr1_77718179     ZGre    C    G        0      0        2 
   1   chr1_77718179     ZHar    C    G        0      0        2 
   1   chr1_77718179   Sample    C    G        0      0        2 
   1   chr1_77720731     AAsi    A    T        0      0        2 
   1   chr1_77720731     AKia    A    T        0      0        2 
   1   chr1_77720731     AOna    A    T      0.5      1        2 
   1   chr1_77720731     ASom    A    T        0      0        2 
   1   chr1_77720731     HCab    A    T        0      0        2 
   1   chr1_77720731     HPrz    A    T        0      0        2 
   1   chr1_77720731     ZBoe    A    T        0      0        2 
   1   chr1_77720731     ZGre    A    T        0      0        2 
   1   chr1_77720731     ZHar    A    T        0      0        2 
   1   chr1_77720731   Sample    A    T        0      0        2 
   1   chr1_77742891     AAsi    T    A        0      0        2 
   1   chr1_77742891     AKia    T    A        0      0        2 
   1   chr1_77742891     AOna    T    A        0      0        2 
   1   chr1_77742891     ASom    T    A        0      0        2 
   1   chr1_77742891     HCab    T    A        1      2        2 
   1   chr1_77742891     HPrz    T    A      0.5      1        2 
   1   chr1_77742891     ZBoe    T    A        0      0        2 
   1   chr1_77742891     ZGre    T    A        0      0        2 
   1   chr1_77742891     ZHar    T    A        0      0        2 
   1   chr1_77742891   Sample    T    A        0      0        2 
   1   chr1_77747253     AAsi    G    C        0      0        2 
   1   chr1_77747253     AKia    G    C        0      0        2 
   1   chr1_77747253     AOna    G    C        0      0        2 
   1   chr1_77747253     ASom    G    C        0      0        2 
   1   chr1_77747253     HCab    G    C        0      0        2 
   1   chr1_77747253     HPrz    G    C        0      0        2 
   1   chr1_77747253     ZBoe    G    C        0      0        2 
   1   chr1_77747253     ZGre    G    C        1      2        2 
   1   chr1_77747253     ZHar    G    C        0      0        2 
   1   chr1_77747253   Sample    G    C        0      0        2 
   1   chr1_77749501     AAsi    C    A        0      0        2 
   1   chr1_77749501     AKia    C    A        1      2        2 
   1   chr1_77749501     AOna    C    A        0      0        2 
   1   chr1_77749501     ASom    C    A        0      0        2 
   1   chr1_77749501     HCab    C    A        0      0        2 
   1   chr1_77749501     HPrz    C    A        0      0        2 
   1   chr1_77749501     ZBoe    C    A        0      0        2 
   1   chr1_77749501     ZGre    C    A        0      0        2 
   1   chr1_77749501     ZHar    C    A        0      0        2 
   1   chr1_77749501   Sample    C    A        0      0        2 
   1   chr1_77761057     AAsi    G    T        0      0        2 
   1   chr1_77761057     AKia    G    T        0      0        2 
   1   chr1_77761057     AOna    G    T        0      0        2 
   1   chr1_77761057     ASom    G    T        0      0        2 
   1   chr1_77761057     HCab    G    T        0      0        2 
   1   chr1_77761057     HPrz    G    T      0.5      1        2 
   1   chr1_77761057     ZBoe    G    T        0      0        2 
   1   chr1_77761057     ZGre    G    T        0      0        2 
   1   chr1_77761057     ZHar    G    T        0      0        2 
   1   chr1_77761057   Sample    G    T        0      0        2 
   1   chr1_77775842     AAsi    T    G        1      2        2 
   1   chr1_77775842     AKia    T    G        1      2        2 
   1   chr1_77775842     AOna    T    G        1      2        2 
   1   chr1_77775842     ASom    T    G        1      2        2 
   1   chr1_77775842     HCab    T    G        0      0        2 
   1   chr1_77775842     HPrz    T    G        0      0        2 
   1   chr1_77775842     ZBoe    T    G        0      0        2 
   1   chr1_77775842     ZGre    T    G        0      0        2 
   1   chr1_77775842     ZHar    T    G        0      0        2 
   1   chr1_77775842   Sample    T    G        1      2        2 
   1   chr1_77776976     AAsi    G    C        0      0        2 
   1   chr1_77776976     AKia    G    C        0      0        2 
   1   chr1_77776976     AOna    G    C      0.5      1        2 
   1   chr1_77776976     ASom    G    C        0      0        2 
   1   chr1_77776976     HCab    G    C        0      0        2 
   1   chr1_77776976     HPrz    G    C        0      0        2 
   1   chr1_77776976     ZBoe    G    C        0      0        2 
   1   chr1_77776976     ZGre    G    C        0      0        2 
   1   chr1_77776976     ZHar    G    C        0      0        2 
   1   chr1_77776976   Sample    G    C        0      0        2 
   1   chr1_77801766     AAsi    C    A        0      0        2 
   1   chr1_77801766     AKia    C    A        0      0        2 
   1   chr1_77801766     AOna    C    A        0      0        2 
   1   chr1_77801766     ASom    C    A        0      0        2 
   1   chr1_77801766     HCab    C    A        1      2        2 
   1   chr1_77801766     HPrz    C    A        1      2        2 
   1   chr1_77801766     ZBoe    C    A        0      0        2 
   1   chr1_77801766     ZGre    C    A        0      0        2 
   1   chr1_77801766     ZHar    C    A        0      0        2 
   1   chr1_77801766   Sample    C    A        0      0        2 
   1   chr1_77861477     AAsi    T    A        0      0        2 
   1   chr1_77861477     AKia    T    A      0.5      1        2 
   1   chr1_77861477     AOna    T    A      0.5      1        2 
   1   chr1_77861477     ASom    T    A        0      0        2 
   1   chr1_77861477     HCab    T    A        0      0        2 
   1   chr1_77861477     HPrz    T    A        0      0        2 
   1   chr1_77861477     ZBoe    T    A        0      0        2 
   1   chr1_77861477     ZGre    T    A        0      0        2 
   1   chr1_77861477     ZHar    T    A        0      0        2 
   1   chr1_77861477   Sample    T    A        0      0        2 
   1   chr1_77892753     AAsi    A    T        0      0        2 
   1   chr1_77892753     AKia    A    T        0      0        2 
   1   chr1_77892753     AOna    A    T        0      0        2 
   1   chr1_77892753     ASom    A    T        0      0        2 
   1   chr1_77892753     HCab    A    T        0      0        2 
   1   chr1_77892753     HPrz    A    T      0.5      1        2 
   1   chr1_77892753     ZBoe    A    T        0      0        2 
   1   chr1_77892753     ZGre    A    T        0      0        2 
   1   chr1_77892753     ZHar    A    T        0      0        2 
   1   chr1_77892753   Sample    A    T        0      0        2 
   1   chr1_77900140     AAsi    G    C        0      0        2 
   1   chr1_77900140     AKia    G    C        1      2        2 
   1   chr1_77900140     AOna    G    C        0      0        2 
   1   chr1_77900140     ASom    G    C        0      0        2 
   1   chr1_77900140     HCab    G    C        0      0        2 
   1   chr1_77900140     HPrz    G    C        0      0        2 
   1   chr1_77900140     ZBoe    G    C        0      0        2 
   1   chr1_77900140     ZGre    G    C        0      0        2 
   1   chr1_77900140     ZHar    G    C        0      0        2 
   1   chr1_77900140   Sample    G    C        0      0        2 
   1   chr1_77935536     AAsi    T    A        0      0        2 
   1   chr1_77935536     AKia    T    A      0.5      1        2 
   1   chr1_77935536     AOna    T    A        0      0        2 
   1   chr1_77935536     ASom    T    A        0      0        2 
   1   chr1_77935536     HCab    T    A        0      0        2 
   1   chr1_77935536     HPrz    T    A        0      0        2 
   1   chr1_77935536     ZBoe    T    A        0      0        2 
   1   chr1_77935536     ZGre    T    A        0      0        2 
   1   chr1_77935536     ZHar    T    A        0      0        2 
   1   chr1_77935536   Sample    T    A        0      0        2 
   1   chr1_77935704     AAsi    C    A        0      0        2 
   1   chr1_77935704     AKia    C    A        0      0        2 
   1   chr1_77935704     AOna    C    A        0      0        2 
   1   chr1_77935704     ASom    C    A        0      0        2 
   1   chr1_77935704     HCab    C    A        1      2        2 
   1   chr1_77935704     HPrz    C    A        1      2        2 
   1   chr1_77935704     ZBoe    C    A        0      0        2 
   1   chr1_77935704     ZGre    C    A        0      0        2 
   1   chr1_77935704     ZHar    C    A        0      0        2 
   1   chr1_77935704   Sample    C    A        0      0        2 
   1   chr1_77936457     AAsi    C    A        0      0        2 
   1   chr1_77936457     AKia    C    A      0.5      1        2 
   1   chr1_77936457     AOna    C    A        1      2        2 
   1   chr1_77936457     ASom    C    A        0      0        2 
   1   chr1_77936457     HCab    C    A        0      0        2 
   1   chr1_77936457     HPrz    C    A        0      0        2 
   1   chr1_77936457     ZBoe    C    A        0      0        2 
   1   chr1_77936457     ZGre    C    A        0      0        2 
   1   chr1_77936457     ZHar    C    A        0      0        2 
   1   chr1_77936457   Sample    C    A        0      0        2 
   1   chr1_77936560     AAsi    G    T        0      0        2 
   1   chr1_77936560     AKia    G    T        0      0        2 
   1   chr1_77936560     AOna    G    T        0      0        2 
   1   chr1_77936560     ASom    G    T        0      0        2 
   1   chr1_77936560     HCab    G    T        0      0        2 
   1   chr1_77936560     HPrz    G    T        0      0        2 
   1   chr1_77936560     ZBoe    G    T        0      0        2 
   1   chr1_77936560     ZGre    G    T        0      0        2 
   1   chr1_77936560     ZHar    G    T      0.5      1        2 
   1   chr1_77936560   Sample    G    T        0      0        2 
   1   chr1_77946972     AAsi    C    A        0      0        2 
   1   chr1_77946972     AKia    C    A        0      0        2 
   1   chr1_77946972     AOna    C    A        0      0        2 
   1   chr1_77946972     ASom    C    A        0      0        2 
   1   chr1_77946972     HCab    C    A        0      0        2 
   1   chr1_77946972     HPrz    C    A        0      0        2 
   1   chr1_77946972     ZBoe    C    A        0      0        2 
   1   chr1_77946972     ZGre    C    A        1      2        2 
   1   chr1_77946972     ZHar    C    A        0      0        2 
   1   chr1_77946972   Sample    C    A        0      0        2 
   1   chr1_77950322     AAsi    T    G        0      0        2 
   1   chr1_77950322     AKia    T    G        0      0        2 
   1   chr1_77950322     AOna    T    G        0      0        2 
   1   chr1_77950322     ASom    T    G        0      0        2 
   1   chr1_77950322     HCab    T    G        0      0        2 
   1   chr1_77950322     HPrz    T    G        0      0        2 
   1   chr1_77950322     ZBoe    T    G        0      0        2 
   1   chr1_77950322     ZGre    T    G      0.5      1        2 
   1   chr1_77950322     ZHar    T    G        0      0        2 
   1   chr1_77950322   Sample    T    G        0      0        2 
   1   chr1_77956620     AAsi    G    C        0      0        2 
   1   chr1_77956620     AKia    G    C        0      0        2 
   1   chr1_77956620     AOna    G    C        0      0        2 
   1   chr1_77956620     ASom    G    C        0      0        2 
   1   chr1_77956620     HCab    G    C        1      2        2 
   1   chr1_77956620     HPrz    G    C        1      2        2 
   1   chr1_77956620     ZBoe    G    C        0      0        2 
   1   chr1_77956620     ZGre    G    C        0      0        2 
   1   chr1_77956620     ZHar    G    C        0      0        2 
   1   chr1_77956620   Sample    G    C        0      0        2 
   1   chr1_77970466     AAsi    A    T        0      0        2 
   1   chr1_77970466     AKia    A    T        0      0        2 
   1   chr1_77970466     AOna    A    T        0      0        2 
   1   chr1_77970466     ASom    A    T        0      0        2 
   1   chr1_77970466     HCab    A    T        0      0        2 
   1   chr1_77970466     HPrz    A    T      0.5      1        2 
   1   chr1_77970466     ZBoe    A    T        0      0        2 
   1   chr1_77970466     ZGre    A    T        0      0        2 
   1   chr1_77970466     ZHar    A    T        0      0        2 
   1   chr1_77970466   Sample    A    T        0      0        2 
   1   chr1_77971548     AAsi    A    C        0      0        2 
   1   chr1_77971548     AKia    A    C        0      0        2 
   1   chr1_77971548     AOna    A    C        0      0        2 
   1   chr1_77971548     ASom    A    C        0      0        2 
   1   chr1_77971548     HCab    A    C        0      0        2 
   1   chr1_77971548     HPrz    A    C        0      0        2 
   1   chr1_77971548     ZBoe    A    C      0.5      1        2 
   1   chr1_77971548     ZGre    A    C        0      0        2 
   1   chr1_77971548     ZHar    A    C        0      0        2 
   1   chr1_77971548   Sample    A    C        0      0        2 
   1   chr1_77985342     AAsi    C    A        0      0        2 
   1   chr1_77985342     AKia    C    A        1      2        2 
   1   chr1_77985342     AOna    C    A      0.5      1        2 
   1   chr1_77985342     ASom    C    A        0      0        2 
   1   chr1_77985342     HCab    C    A        0      0        2 
   1   chr1_77985342     HPrz    C    A        0      0        2 
   1   chr1_77985342     ZBoe    C    A        0      0        2 
   1   chr1_77985342     ZGre    C    A        0      0        2 
   1   chr1_77985342     ZHar    C    A        0      0        2 
   1   chr1_77985342   Sample    C    A        0      0        2 
   1   chr1_78006267     AAsi    C    A        0      0        2 
   1   chr1_78006267     AKia    C    A        0      0        2 
   1   chr1_78006267     AOna    C    A        0      0        2 
   1   chr1_78006267     ASom    C    A        0      0        2 
   1   chr1_78006267     HCab    C    A        0      0        2 
   1   chr1_78006267     HPrz    C    A        0      0        2 
   1   chr1_78006267     ZBoe    C    A        0      0        2 
   1   chr1_78006267     ZGre    C    A        0      0        2 
   1   chr1_78006267     ZHar    C    A        1      2        2 
   1   chr1_78006267   Sample    C    A        0      0        2 
   1   chr1_78022249     AAsi    T    A        0      0        2 
   1   chr1_78022249     AKia    T    A        0      0        2 
   1   chr1_78022249     AOna    T    A        0      0        2 
   1   chr1_78022249     ASom    T    A        0      0        2 
   1   chr1_78022249     HCab    T    A        0      0        2 
   1   chr1_78022249     HPrz    T    A        0      0        2 
   1   chr1_78022249     ZBoe    T    A        0      0        2 
   1   chr1_78022249     ZGre    T    A        0      0        2 
   1   chr1_78022249     ZHar    T    A        1      2        2 
   1   chr1_78022249   Sample    T    A        0      0        2 
   1   chr1_78054981     AAsi    A    T        0      0        2 
   1   chr1_78054981     AKia    A    T        0      0        2 
   1   chr1_78054981     AOna    A    T        0      0        2 
   1   chr1_78054981     ASom    A    T        0      0        2 
   1   chr1_78054981     HCab    A    T      0.5      1        2 
   1   chr1_78054981     HPrz    A    T      0.5      1        2 
   1   chr1_78054981     ZBoe    A    T        0      0        2 
   1   chr1_78054981     ZGre    A    T        0      0        2 
   1   chr1_78054981     ZHar    A    T        0      0        2 
   1   chr1_78054981   Sample    A    T        0      0        2 
   1   chr1_78055278     AAsi    A    C        0      0        2 
   1   chr1_78055278     AKia    A    C      0.5      1        2 
   1   chr1_78055278     AOna    A    C        0      0        2 
   1   chr1_78055278     ASom    A    C        0      0        2 
   1   chr1_78055278     HCab    A    C      0.5      1        2 
   1   chr1_78055278     HPrz    A    C      0.5      1        2 
   1   chr1_78055278     ZBoe    A    C        0      0        2 
   1   chr1_78055278     ZGre    A    C        0      0        2 
   1   chr1_78055278     ZHar    A    C        0      0        2 
   1   chr1_78055278   Sample    A    C        0      0        2 
   1   chr1_78065212     AAsi    C    A        0      0        2 
   1   chr1_78065212     AKia    C    A        0      0        2 
   1   chr1_78065212     AOna    C    A        0      0        2 
   1   chr1_78065212     ASom    C    A        0      0        2 
   1   chr1_78065212     HCab    C    A        0      0        2 
   1   chr1_78065212     HPrz    C    A        0      0        2 
   1   chr1_78065212     ZBoe    C    A        0      0        2 
   1   chr1_78065212     ZGre    C    A      0.5      1        2 
   1   chr1_78065212     ZHar    C    A        0      0        2 
   1   chr1_78065212   Sample    C    A        0      0        2 
   1   chr1_78073089     AAsi    G    C        0      0        2 
   1   chr1_78073089     AKia    G    C        0      0        2 
   1   chr1_78073089     AOna    G    C        1      2        2 
   1   chr1_78073089     ASom    G    C        0      0        2 
   1   chr1_78073089     HCab    G    C        0      0        2 
   1   chr1_78073089     HPrz    G    C        0      0        2 
   1   chr1_78073089     ZBoe    G    C        0      0        2 
   1   chr1_78073089     ZGre    G    C        0      0        2 
   1   chr1_78073089     ZHar    G    C        0      0        2 
   1   chr1_78073089   Sample    G    C        0      0        2 
   1   chr1_78165353     AAsi    G    C        0      0        2 
   1   chr1_78165353     AKia    G    C        0      0        2 
   1   chr1_78165353     AOna    G    C        0      0        2 
   1   chr1_78165353     ASom    G    C        0      0        2 
   1   chr1_78165353     HCab    G    C        0      0        2 
   1   chr1_78165353     HPrz    G    C        0      0        2 
   1   chr1_78165353     ZBoe    G    C        0      0        2 
   1   chr1_78165353     ZGre    G    C        0      0        2 
   1   chr1_78165353     ZHar    G    C        1      2        2 
   1   chr1_78165353   Sample    G    C        0      0        2 
   1   chr1_78171824     AAsi    C    A        0      0        2 
   1   chr1_78171824     AKia    C    A        0      0        2 
   1   chr1_78171824     AOna    C    A        0      0        2 
   1   chr1_78171824     ASom    C    A        0      0        2 
   1   chr1_78171824     HCab    C    A        0      0        2 
   1   chr1_78171824     HPrz    C    A      0.5      1        2 
   1   chr1_78171824     ZBoe    C    A        0      0        2 
   1   chr1_78171824     ZGre    C    A        0      0        2 
   1   chr1_78171824     ZHar    C    A        0      0        2 
   1   chr1_78171824   Sample    C    A        0      0        2 
   1   chr1_78173866     AAsi    C    G        0      0        2 
   1   chr1_78173866     AKia    C    G        0      0        2 
   1   chr1_78173866     AOna    C    G        0      0        2 
   1   chr1_78173866     ASom    C    G        0      0        2 
   1   chr1_78173866     HCab    C    G        0      0        2 
   1   chr1_78173866     HPrz    C    G        0      0        2 
   1   chr1_78173866     ZBoe    C    G        0      0        2 
   1   chr1_78173866     ZGre    C    G        0      0        2 
   1   chr1_78173866     ZHar    C    G      0.5      1        2 
   1   chr1_78173866   Sample    C    G        0      0        2 
   1   chr1_78179187     AAsi    A    C        1      2        2 
   1   chr1_78179187     AKia    A    C        0      0        2 
   1   chr1_78179187     AOna    A    C        0      0        2 
   1   chr1_78179187     ASom    A    C        0      0        2 
   1   chr1_78179187     HCab    A    C        0      0        2 
   1   chr1_78179187     HPrz    A    C        0      0        2 
   1   chr1_78179187     ZBoe    A    C        0      0        2 
   1   chr1_78179187     ZGre    A    C        0      0        2 
   1   chr1_78179187     ZHar    A    C        0      0        2 
   1   chr1_78179187   Sample    A    C        1      2        2 
   1   chr1_78189729     AAsi    A    T        0      0        2 
   1   chr1_78189729     AKia    A    T        0      0        2 
   1   chr1_78189729     AOna    A    T        0      0        2 
   1   chr1_78189729     ASom    A    T        0      0        2 
   1   chr1_78189729     HCab    A    T        0      0        2 
   1   chr1_78189729     HPrz    A    T      0.5      1        2 
   1   chr1_78189729     ZBoe    A    T        0      0        2 
   1   chr1_78189729     ZGre    A    T        0      0        2 
   1   chr1_78189729     ZHar    A    T        0      0        2 
   1   chr1_78189729   Sample    A    T        0      0        2 
   1   chr1_78190690     AAsi    T    G        0      0        2 
   1   chr1_78190690     AKia    T    G        0      0        2 
   1   chr1_78190690     AOna    T    G        0      0        2 
   1   chr1_78190690     ASom    T    G        0      0        2 
   1   chr1_78190690     HCab    T    G        0      0        2 
   1   chr1_78190690     HPrz    T    G        0      0        2 
   1   chr1_78190690     ZBoe    T    G      0.5      1        2 
   1   chr1_78190690     ZGre    T    G        0      0        2 
   1   chr1_78190690     ZHar    T    G        0      0        2 
   1   chr1_78190690   Sample    T    G        0      0        2 
   1   chr1_78225006     AAsi    C    G        0      0        2 
   1   chr1_78225006     AKia    C    G        0      0        2 
   1   chr1_78225006     AOna    C    G        0      0        2 
   1   chr1_78225006     ASom    C    G        0      0        2 
   1   chr1_78225006     HCab    C    G        1      2        2 
   1   chr1_78225006     HPrz    C    G        1      2        2 
   1   chr1_78225006     ZBoe    C    G        0      0        2 
   1   chr1_78225006     ZGre    C    G        0      0        2 
   1   chr1_78225006     ZHar    C    G        0      0        2 
   1   chr1_78225006   Sample    C    G        0      0        2 
   1   chr1_78244628     AAsi    G    T        0      0        2 
   1   chr1_78244628     AKia    G    T        0      0        2 
   1   chr1_78244628     AOna    G    T        0      0        2 
   1   chr1_78244628     ASom    G    T        0      0        2 
   1   chr1_78244628     HCab    G    T        1      2        2 
   1   chr1_78244628     HPrz    G    T        1      2        2 
   1   chr1_78244628     ZBoe    G    T        0      0        2 
   1   chr1_78244628     ZGre    G    T        0      0        2 
   1   chr1_78244628     ZHar    G    T        0      0        2 
   1   chr1_78244628   Sample    G    T        0      0        2 
   1   chr1_78255153     AAsi    T    A        0      0        2 
   1   chr1_78255153     AKia    T    A        0      0        2 
   1   chr1_78255153     AOna    T    A        0      0        2 
   1   chr1_78255153     ASom    T    A        0      0        2 
   1   chr1_78255153     HCab    T    A        1      2        2 
   1   chr1_78255153     HPrz    T    A        1      2        2 
   1   chr1_78255153     ZBoe    T    A        0      0        2 
   1   chr1_78255153     ZGre    T    A        0      0        2 
   1   chr1_78255153     ZHar    T    A        0      0        2 
   1   chr1_78255153   Sample    T    A        0      0        2 
   1   chr1_78264753     AAsi    G    C        0      0        2 
   1   chr1_78264753     AKia    G    C        0      0        2 
   1   chr1_78264753     AOna    G    C        0      0        2 
   1   chr1_78264753     ASom    G    C        0      0        2 
   1   chr1_78264753     HCab    G    C        0      0        2 
   1   chr1_78264753     HPrz    G    C        0      0        2 
   1   chr1_78264753     ZBoe    G    C      0.5      1        2 
   1   chr1_78264753     ZGre    G    C        0      0        2 
   1   chr1_78264753     ZHar    G    C        0      0        2 
   1   chr1_78264753   Sample    G    C        0      0        2 
   1   chr1_78266435     AAsi    C    A        0      0        2 
   1   chr1_78266435     AKia    C    A        0      0        2 
   1   chr1_78266435     AOna    C    A        0      0        2 
   1   chr1_78266435     ASom    C    A        0      0        2 
   1   chr1_78266435     HCab    C    A        0      0        2 
   1   chr1_78266435     HPrz    C    A        0      0        2 
   1   chr1_78266435     ZBoe    C    A        0      0        2 
   1   chr1_78266435     ZGre    C    A        0      0        2 
   1   chr1_78266435     ZHar    C    A      0.5      1        2 
   1   chr1_78266435   Sample    C    A        0      0        2 
   1   chr1_78270379     AAsi    T    G        0      0        2 
   1   chr1_78270379     AKia    T    G        0      0        2 
   1   chr1_78270379     AOna    T    G        0      0        2 
   1   chr1_78270379     ASom    T    G        0      0        2 
   1   chr1_78270379     HCab    T    G        1      2        2 
   1   chr1_78270379     HPrz    T    G        1      2        2 
   1   chr1_78270379     ZBoe    T    G        0      0        2 
   1   chr1_78270379     ZGre    T    G        0      0        2 
   1   chr1_78270379     ZHar    T    G        0      0        2 
   1   chr1_78270379   Sample    T    G        0      0        2 
   1   chr1_78280187     AAsi    G    C        0      0        2 
   1   chr1_78280187     AKia    G    C        0      0        2 
   1   chr1_78280187     AOna    G    C      0.5      1        2 
   1   chr1_78280187     ASom    G    C        0      0        2 
   1   chr1_78280187     HCab    G    C        0      0        2 
   1   chr1_78280187     HPrz    G    C        0      0        2 
   1   chr1_78280187     ZBoe    G    C        0      0        2 
   1   chr1_78280187     ZGre    G    C        0      0        2 
   1   chr1_78280187     ZHar    G    C        0      0        2 
   1   chr1_78280187   Sample    G    C        0      0        2 
   1   chr1_78283993     AAsi    C    A        0      0        2 
   1   chr1_78283993     AKia    C    A        0      0        2 
   1   chr1_78283993     AOna    C    A      0.5      1        2 
   1   chr1_78283993     ASom    C    A        0      0        2 
   1   chr1_78283993     HCab    C    A        0      0        2 
   1   chr1_78283993     HPrz    C    A        0      0        2 
   1   chr1_78283993     ZBoe    C    A        0      0        2 
   1   chr1_78283993     ZGre    C    A        0      0        2 
   1   chr1_78283993     ZHar    C    A        0      0        2 
   1   chr1_78283993   Sample    C    A        0      0        2 
   1   chr1_78287765     AAsi    G    C        0      0        2 
   1   chr1_78287765     AKia    G    C        0      0        2 
   1   chr1_78287765     AOna    G    C        0      0        2 
   1   chr1_78287765     ASom    G    C        0      0        2 
   1   chr1_78287765     HCab    G    C        1      2        2 
   1   chr1_78287765     HPrz    G    C        1      2        2 
   1   chr1_78287765     ZBoe    G    C        0      0        2 
   1   chr1_78287765     ZGre    G    C        0      0        2 
   1   chr1_78287765     ZHar    G    C        0      0        2 
   1   chr1_78287765   Sample    G    C        0      0        2 
   1   chr1_78299396     AAsi    G    T        0      0        2 
   1   chr1_78299396     AKia    G    T        0      0        2 
   1   chr1_78299396     AOna    G    T        0      0        2 
   1   chr1_78299396     ASom    G    T        0      0        2 
   1   chr1_78299396     HCab    G    T        0      0        2 
   1   chr1_78299396     HPrz    G    T        0      0        2 
   1   chr1_78299396     ZBoe    G    T      0.5      1        2 
   1   chr1_78299396     ZGre    G    T        0      0        2 
   1   chr1_78299396     ZHar    G    T        0      0        2 
   1   chr1_78299396   Sample    G    T        0      0        2 
   1   chr1_78309000     AAsi    G    C        0      0        2 
   1   chr1_78309000     AKia    G    C        0      0        2 
   1   chr1_78309000     AOna    G    C        0      0        2 
   1   chr1_78309000     ASom    G    C        0      0        2 
   1   chr1_78309000     HCab    G    C        0      0        2 
   1   chr1_78309000     HPrz    G    C        0      0        2 
   1   chr1_78309000     ZBoe    G    C        0      0        2 
   1   chr1_78309000     ZGre    G    C        0      0        2 
   1   chr1_78309000     ZHar    G    C      0.5      1        2 
   1   chr1_78309000   Sample    G    C        0      0        2 
   1   chr1_78343260     AAsi    T    G        0      0        2 
   1   chr1_78343260     AKia    T    G        0      0        2 
   1   chr1_78343260     AOna    T    G        0      0        2 
   1   chr1_78343260     ASom    T    G        0      0        2 
   1   chr1_78343260     HCab    T    G        0      0        2 
   1   chr1_78343260     HPrz    T    G        0      0        2 
   1   chr1_78343260     ZBoe    T    G        1      2        2 
   1   chr1_78343260     ZGre    T    G        0      0        2 
   1   chr1_78343260     ZHar    T    G        0      0        2 
   1   chr1_78343260   Sample    T    G        0      0        2 
   1   chr1_78363705     AAsi    T    G        0      0        2 
   1   chr1_78363705     AKia    T    G        0      0        2 
   1   chr1_78363705     AOna    T    G        0      0        2 
   1   chr1_78363705     ASom    T    G        0      0        2 
   1   chr1_78363705     HCab    T    G        1      2        2 
   1   chr1_78363705     HPrz    T    G        1      2        2 
   1   chr1_78363705     ZBoe    T    G        0      0        2 
   1   chr1_78363705     ZGre    T    G        0      0        2 
   1   chr1_78363705     ZHar    T    G        0      0        2 
   1   chr1_78363705   Sample    T    G        0      0        2 
   1   chr1_78385327     AAsi    A    T        0      0        2 
   1   chr1_78385327     AKia    A    T        1      2        2 
   1   chr1_78385327     AOna    A    T        0      0        2 
   1   chr1_78385327     ASom    A    T        0      0        2 
   1   chr1_78385327     HCab    A    T        0      0        2 
   1   chr1_78385327     HPrz    A    T        0      0        2 
   1   chr1_78385327     ZBoe    A    T        0      0        2 
   1   chr1_78385327     ZGre    A    T        0      0        2 
   1   chr1_78385327     ZHar    A    T        0      0        2 
   1   chr1_78385327   Sample    A    T        0      0        2 
   1   chr1_78408632     AAsi    C    A        0      0        2 
   1   chr1_78408632     AKia    C    A        0      0        2 
   1   chr1_78408632     AOna    C    A        0      0        2 
   1   chr1_78408632     ASom    C    A        0      0        2 
   1   chr1_78408632     HCab    C    A        0      0        2 
   1   chr1_78408632     HPrz    C    A        0      0        2 
   1   chr1_78408632     ZBoe    C    A        0      0        2 
   1   chr1_78408632     ZGre    C    A        1      2        2 
   1   chr1_78408632     ZHar    C    A        0      0        2 
   1   chr1_78408632   Sample    C    A        0      0        2 
   1   chr1_78425226     AAsi    A    T        0      0        2 
   1   chr1_78425226     AKia    A    T        0      0        2 
   1   chr1_78425226     AOna    A    T        0      0        2 
   1   chr1_78425226     ASom    A    T        0      0        2 
   1   chr1_78425226     HCab    A    T        0      0        2 
   1   chr1_78425226     HPrz    A    T        0      0        2 
   1   chr1_78425226     ZBoe    A    T      0.5      1        2 
   1   chr1_78425226     ZGre    A    T        0      0        2 
   1   chr1_78425226     ZHar    A    T        0      0        2 
   1   chr1_78425226   Sample    A    T        0      0        2 
   1   chr1_78428841     AAsi    C    A        0      0        2 
   1   chr1_78428841     AKia    C    A        0      0        2 
   1   chr1_78428841     AOna    C    A        0      0        2 
   1   chr1_78428841     ASom    C    A        0      0        2 
   1   chr1_78428841     HCab    C    A        0      0        2 
   1   chr1_78428841     HPrz    C    A        0      0        2 
   1   chr1_78428841     ZBoe    C    A        0      0        2 
   1   chr1_78428841     ZGre    C    A        0      0        2 
   1   chr1_78428841     ZHar    C    A        1      2        2 
   1   chr1_78428841   Sample    C    A        0      0        2 
   1   chr1_78439868     AAsi    C    A        1      2        2 
   1   chr1_78439868     AKia    C    A        0      0        2 
   1   chr1_78439868     AOna    C    A        0      0        2 
   1   chr1_78439868     ASom    C    A        1      2        2 
   1   chr1_78439868     HCab    C    A        0      0        2 
   1   chr1_78439868     HPrz    C    A        0      0        2 
   1   chr1_78439868     ZBoe    C    A        0      0        2 
   1   chr1_78439868     ZGre    C    A        0      0        2 
   1   chr1_78439868     ZHar    C    A        0      0        2 
   1   chr1_78439868   Sample    C    A        1      2        2 
   1   chr1_78440996     AAsi    T    G        0      0        2 
   1   chr1_78440996     AKia    T    G        0      0        2 
   1   chr1_78440996     AOna    T    G        0      0        2 
   1   chr1_78440996     ASom    T    G        0      0        2 
   1   chr1_78440996     HCab    T    G        1      2        2 
   1   chr1_78440996     HPrz    T    G        1      2        2 
   1   chr1_78440996     ZBoe    T    G        0      0        2 
   1   chr1_78440996     ZGre    T    G        0      0        2 
   1   chr1_78440996     ZHar    T    G        0      0        2 
   1   chr1_78440996   Sample    T    G        0      0        2 
   1   chr1_78461084     AAsi    G    C        1      2        2 
   1   chr1_78461084     AKia    G    C        0      0        2 
   1   chr1_78461084     AOna    G    C        0      0        2 
   1   chr1_78461084     ASom    G    C        1      2        2 
   1   chr1_78461084     HCab    G    C        0      0        2 
   1   chr1_78461084     HPrz    G    C        0      0        2 
   1   chr1_78461084     ZBoe    G    C        0      0        2 
   1   chr1_78461084     ZGre    G    C        0      0        2 
   1   chr1_78461084     ZHar    G    C        0      0        2 
   1   chr1_78461084   Sample    G    C        1      2        2 
   1   chr1_78461180     AAsi    C    G        0      0        2 
   1   chr1_78461180     AKia    C    G        0      0        2 
   1   chr1_78461180     AOna    C    G        0      0        2 
   1   chr1_78461180     ASom    C    G        0      0        2 
   1   chr1_78461180     HCab    C    G        0      0        2 
   1   chr1_78461180     HPrz    C    G        0      0        2 
   1   chr1_78461180     ZBoe    C    G        0      0        2 
   1   chr1_78461180     ZGre    C    G        0      0        2 
   1   chr1_78461180     ZHar    C    G        1      2        2 
   1   chr1_78461180   Sample    C    G        0      0        2 
   1   chr1_78466054     AAsi    G    T        0      0        2 
   1   chr1_78466054     AKia    G    T        0      0        2 
   1   chr1_78466054     AOna    G    T        0      0        2 
   1   chr1_78466054     ASom    G    T        0      0        2 
   1   chr1_78466054     HCab    G    T        0      0        2 
   1   chr1_78466054     HPrz    G    T      0.5      1        2 
   1   chr1_78466054     ZBoe    G    T        0      0        2 
   1   chr1_78466054     ZGre    G    T        0      0        2 
   1   chr1_78466054     ZHar    G    T        0      0        2 
   1   chr1_78466054   Sample    G    T        0      0        2 
   1   chr1_78473546     AAsi    T    G        0      0        2 
   1   chr1_78473546     AKia    T    G        0      0        2 
   1   chr1_78473546     AOna    T    G        0      0        2 
   1   chr1_78473546     ASom    T    G        0      0        2 
   1   chr1_78473546     HCab    T    G        0      0        2 
   1   chr1_78473546     HPrz    T    G        0      0        2 
   1   chr1_78473546     ZBoe    T    G        0      0        2 
   1   chr1_78473546     ZGre    T    G        0      0        2 
   1   chr1_78473546     ZHar    T    G        1      2        2 
   1   chr1_78473546   Sample    T    G        0      0        2 
   1   chr1_78477891     AAsi    C    G        0      0        2 
   1   chr1_78477891     AKia    C    G        1      2        2 
   1   chr1_78477891     AOna    C    G        0      0        2 
   1   chr1_78477891     ASom    C    G        0      0        2 
   1   chr1_78477891     HCab    C    G        0      0        2 
   1   chr1_78477891     HPrz    C    G        0      0        2 
   1   chr1_78477891     ZBoe    C    G        0      0        2 
   1   chr1_78477891     ZGre    C    G        0      0        2 
   1   chr1_78477891     ZHar    C    G        0      0        2 
   1   chr1_78477891   Sample    C    G        0      0        2 
   1   chr1_78486728     AAsi    G    C        0      0        2 
   1   chr1_78486728     AKia    G    C        0      0        2 
   1   chr1_78486728     AOna    G    C        0      0        2 
   1   chr1_78486728     ASom    G    C        0      0        2 
   1   chr1_78486728     HCab    G    C        0      0        2 
   1   chr1_78486728     HPrz    G    C        0      0        2 
   1   chr1_78486728     ZBoe    G    C        0      0        2 
   1   chr1_78486728     ZGre    G    C      0.5      1        2 
   1   chr1_78486728     ZHar    G    C        0      0        2 
   1   chr1_78486728   Sample    G    C        0      0        2 
   1   chr1_78490714     AAsi    A    C        0      0        2 
   1   chr1_78490714     AKia    A    C        0      0        2 
   1   chr1_78490714     AOna    A    C        0      0        2 
   1   chr1_78490714     ASom    A    C        0      0        2 
   1   chr1_78490714     HCab    A    C        1      2        2 
   1   chr1_78490714     HPrz    A    C        1      2        2 
   1   chr1_78490714     ZBoe    A    C        0      0        2 
   1   chr1_78490714     ZGre    A    C        0      0        2 
   1   chr1_78490714     ZHar    A    C        0      0        2 
   1   chr1_78490714   Sample    A    C        0      0        2 
   1   chr1_78491852     AAsi    C    A        0      0        2 
   1   chr1_78491852     AKia    C    A        1      2        2 
   1   chr1_78491852     AOna    C    A      0.5      1        2 
   1   chr1_78491852     ASom    C    A        0      0        2 
   1   chr1_78491852     HCab    C    A        0      0        2 
   1   chr1_78491852     HPrz    C    A        0      0        2 
   1   chr1_78491852     ZBoe    C    A        0      0        2 
   1   chr1_78491852     ZGre    C    A        0      0        2 
   1   chr1_78491852     ZHar    C    A        0      0        2 
   1   chr1_78491852   Sample    C    A        0      0        2 
   1   chr1_78495932     AAsi    G    C        1      2        2 
   1   chr1_78495932     AKia    G    C        0      0        2 
   1   chr1_78495932     AOna    G    C        0      0        2 
   1   chr1_78495932     ASom    G    C        1      2        2 
   1   chr1_78495932     HCab    G    C        0      0        2 
   1   chr1_78495932     HPrz    G    C        0      0        2 
   1   chr1_78495932     ZBoe    G    C        0      0        2 
   1   chr1_78495932     ZGre    G    C        0      0        2 
   1   chr1_78495932     ZHar    G    C        0      0        2 
   1   chr1_78495932   Sample    G    C        1      2        2 
   1   chr1_78501449     AAsi    T    G        0      0        2 
   1   chr1_78501449     AKia    T    G        0      0        2 
   1   chr1_78501449     AOna    T    G        0      0        2 
   1   chr1_78501449     ASom    T    G        0      0        2 
   1   chr1_78501449     HCab    T    G        0      0        2 
   1   chr1_78501449     HPrz    T    G        0      0        2 
   1   chr1_78501449     ZBoe    T    G        0      0        2 
   1   chr1_78501449     ZGre    T    G      0.5      1        2 
   1   chr1_78501449     ZHar    T    G        0      0        2 
   1   chr1_78501449   Sample    T    G        0      0        2 
   1   chr1_78503980     AAsi    A    T        0      0        2 
   1   chr1_78503980     AKia    A    T        0      0        2 
   1   chr1_78503980     AOna    A    T        0      0        2 
   1   chr1_78503980     ASom    A    T        0      0        2 
   1   chr1_78503980     HCab    A    T        0      0        2 
   1   chr1_78503980     HPrz    A    T        0      0        2 
   1   chr1_78503980     ZBoe    A    T      0.5      1        2 
   1   chr1_78503980     ZGre    A    T        0      0        2 
   1   chr1_78503980     ZHar    A    T        0      0        2 
   1   chr1_78503980   Sample    A    T        0      0        2 
   1   chr1_78511046     AAsi    T    A        0      0        2 
   1   chr1_78511046     AKia    T    A        0      0        2 
   1   chr1_78511046     AOna    T    A        0      0        2 
   1   chr1_78511046     ASom    T    A        0      0        2 
   1   chr1_78511046     HCab    T    A        0      0        2 
   1   chr1_78511046     HPrz    T    A        0      0        2 
   1   chr1_78511046     ZBoe    T    A        1      2        2 
   1   chr1_78511046     ZGre    T    A        0      0        2 
   1   chr1_78511046     ZHar    T    A        0      0        2 
   1   chr1_78511046   Sample    T    A        0      0        2 
   1   chr1_78512820     AAsi    C    G        0      0        2 
   1   chr1_78512820     AKia    C    G        0      0        2 
   1   chr1_78512820     AOna    C    G      0.5      1        2 
   1   chr1_78512820     ASom    C    G        0      0        2 
   1   chr1_78512820     HCab    C    G        0      0        2 
   1   chr1_78512820     HPrz    C    G        0      0        2 
   1   chr1_78512820     ZBoe    C    G        0      0        2 
   1   chr1_78512820     ZGre    C    G        0      0        2 
   1   chr1_78512820     ZHar    C    G        0      0        2 
   1   chr1_78512820   Sample    C    G        0      0        2 
   1   chr1_78514037     AAsi    T    G        0      0        2 
   1   chr1_78514037     AKia    T    G        0      0        2 
   1   chr1_78514037     AOna    T    G        0      0        2 
   1   chr1_78514037     ASom    T    G        0      0        2 
   1   chr1_78514037     HCab    T    G        0      0        2 
   1   chr1_78514037     HPrz    T    G        0      0        2 
   1   chr1_78514037     ZBoe    T    G        0      0        2 
   1   chr1_78514037     ZGre    T    G        0      0        2 
   1   chr1_78514037     ZHar    T    G        1      2        2 
   1   chr1_78514037   Sample    T    G        0      0        2 
   1   chr1_78522572     AAsi    G    C      0.5      1        2 
   1   chr1_78522572     AKia    G    C        0      0        2 
   1   chr1_78522572     AOna    G    C        0      0        2 
   1   chr1_78522572     ASom    G    C        0      0        2 
   1   chr1_78522572     HCab    G    C        0      0        2 
   1   chr1_78522572     HPrz    G    C        0      0        2 
   1   chr1_78522572     ZBoe    G    C        0      0        2 
   1   chr1_78522572     ZGre    G    C        0      0        2 
   1   chr1_78522572     ZHar    G    C        0      0        2 
   1   chr1_78522572   Sample    G    C        1      2        2 
   1   chr1_78541877     AAsi    T    G        0      0        2 
   1   chr1_78541877     AKia    T    G        0      0        2 
   1   chr1_78541877     AOna    T    G        0      0        2 
   1   chr1_78541877     ASom    T    G        0      0        2 
   1   chr1_78541877     HCab    T    G        1      2        2 
   1   chr1_78541877     HPrz    T    G        1      2        2 
   1   chr1_78541877     ZBoe    T    G        0      0        2 
   1   chr1_78541877     ZGre    T    G        0      0        2 
   1   chr1_78541877     ZHar    T    G        0      0        2 
   1   chr1_78541877   Sample    T    G        0      0        2 
   1   chr1_78549943     AAsi    C    G        0      0        2 
   1   chr1_78549943     AKia    C    G        0      0        2 
   1   chr1_78549943     AOna    C    G        0      0        2 
   1   chr1_78549943     ASom    C    G        0      0        2 
   1   chr1_78549943     HCab    C    G        0      0        2 
   1   chr1_78549943     HPrz    C    G        1      2        2 
   1   chr1_78549943     ZBoe    C    G        0      0        2 
   1   chr1_78549943     ZGre    C    G        0      0        2 
   1   chr1_78549943     ZHar    C    G        0      0        2 
   1   chr1_78549943   Sample    C    G        0      0        2 
   1   chr1_78550173     AAsi    G    C        0      0        2 
   1   chr1_78550173     AKia    G    C        0      0        2 
   1   chr1_78550173     AOna    G    C        0      0        2 
   1   chr1_78550173     ASom    G    C        0      0        2 
   1   chr1_78550173     HCab    G    C        0      0        2 
   1   chr1_78550173     HPrz    G    C        0      0        2 
   1   chr1_78550173     ZBoe    G    C        0      0        2 
   1   chr1_78550173     ZGre    G    C      0.5      1        2 
   1   chr1_78550173     ZHar    G    C        0      0        2 
   1   chr1_78550173   Sample    G    C        0      0        2 
   1   chr1_78550363     AAsi    C    A        0      0        2 
   1   chr1_78550363     AKia    C    A        0      0        2 
   1   chr1_78550363     AOna    C    A        0      0        2 
   1   chr1_78550363     ASom    C    A        0      0        2 
   1   chr1_78550363     HCab    C    A      0.5      1        2 
   1   chr1_78550363     HPrz    C    A        0      0        2 
   1   chr1_78550363     ZBoe    C    A        0      0        2 
   1   chr1_78550363     ZGre    C    A        0      0        2 
   1   chr1_78550363     ZHar    C    A        0      0        2 
   1   chr1_78550363   Sample    C    A        0      0        2 
   1   chr1_78560651     AAsi    T    G        0      0        2 
   1   chr1_78560651     AKia    T    G        0      0        2 
   1   chr1_78560651     AOna    T    G        0      0        2 
   1   chr1_78560651     ASom    T    G        0      0        2 
   1   chr1_78560651     HCab    T    G        0      0        2 
   1   chr1_78560651     HPrz    T    G        0      0        2 
   1   chr1_78560651     ZBoe    T    G        0      0        2 
   1   chr1_78560651     ZGre    T    G        0      0        2 
   1   chr1_78560651     ZHar    T    G        1      2        2 
   1   chr1_78560651   Sample    T    G        0      0        2 
   1   chr1_78561533     AAsi    T    G        0      0        2 
   1   chr1_78561533     AKia    T    G        0      0        2 
   1   chr1_78561533     AOna    T    G        0      0        2 
   1   chr1_78561533     ASom    T    G        0      0        2 
   1   chr1_78561533     HCab    T    G        1      2        2 
   1   chr1_78561533     HPrz    T    G        1      2        2 
   1   chr1_78561533     ZBoe    T    G        0      0        2 
   1   chr1_78561533     ZGre    T    G        0      0        2 
   1   chr1_78561533     ZHar    T    G        0      0        2 
   1   chr1_78561533   Sample    T    G        0      0        2 
   1   chr1_78571799     AAsi    T    G        0      0        2 
   1   chr1_78571799     AKia    T    G        0      0        2 
   1   chr1_78571799     AOna    T    G        0      0        2 
   1   chr1_78571799     ASom    T    G        0      0        2 
   1   chr1_78571799     HCab    T    G        0      0        2 
   1   chr1_78571799     HPrz    T    G        0      0        2 
   1   chr1_78571799     ZBoe    T    G        1      2        2 
   1   chr1_78571799     ZGre    T    G        0      0        2 
   1   chr1_78571799     ZHar    T    G        0      0        2 
   1   chr1_78571799   Sample    T    G        0      0        2 
   1   chr1_78575083     AAsi    G    T        0      0        2 
   1   chr1_78575083     AKia    G    T        0      0        2 
   1   chr1_78575083     AOna    G    T      0.5      1        2 
   1   chr1_78575083     ASom    G    T        0      0        2 
   1   chr1_78575083     HCab    G    T        0      0        2 
   1   chr1_78575083     HPrz    G    T        0      0        2 
   1   chr1_78575083     ZBoe    G    T        0      0        2 
   1   chr1_78575083     ZGre    G    T        0      0        2 
   1   chr1_78575083     ZHar    G    T        0      0        2 
   1   chr1_78575083   Sample    G    T        0      0        2 
   1   chr1_78582017     AAsi    T    G        0      0        2 
   1   chr1_78582017     AKia    T    G        0      0        2 
   1   chr1_78582017     AOna    T    G        0      0        2 
   1   chr1_78582017     ASom    T    G        0      0        2 
   1   chr1_78582017     HCab    T    G        0      0        2 
   1   chr1_78582017     HPrz    T    G        0      0        2 
   1   chr1_78582017     ZBoe    T    G      0.5      1        2 
   1   chr1_78582017     ZGre    T    G        0      0        2 
   1   chr1_78582017     ZHar    T    G        0      0        2 
   1   chr1_78582017   Sample    T    G        0      0        2 
   1   chr1_78607164     AAsi    A    T        0      0        2 
   1   chr1_78607164     AKia    A    T        1      2        2 
   1   chr1_78607164     AOna    A    T        0      0        2 
   1   chr1_78607164     ASom    A    T        0      0        2 
   1   chr1_78607164     HCab    A    T        0      0        2 
   1   chr1_78607164     HPrz    A    T        0      0        2 
   1   chr1_78607164     ZBoe    A    T        0      0        2 
   1   chr1_78607164     ZGre    A    T        0      0        2 
   1   chr1_78607164     ZHar    A    T        0      0        2 
   1   chr1_78607164   Sample    A    T        0      0        2 
   1   chr1_78609254     AAsi    G    T        0      0        2 
   1   chr1_78609254     AKia    G    T        0      0        2 
   1   chr1_78609254     AOna    G    T        0      0        2 
   1   chr1_78609254     ASom    G    T        0      0        2 
   1   chr1_78609254     HCab    G    T        0      0        2 
   1   chr1_78609254     HPrz    G    T        0      0        2 
   1   chr1_78609254     ZBoe    G    T      0.5      1        2 
   1   chr1_78609254     ZGre    G    T        0      0        2 
   1   chr1_78609254     ZHar    G    T        0      0        2 
   1   chr1_78609254   Sample    G    T        0      0        2 
   1   chr1_78628232     AAsi    G    C        0      0        2 
   1   chr1_78628232     AKia    G    C        0      0        2 
   1   chr1_78628232     AOna    G    C        0      0        2 
   1   chr1_78628232     ASom    G    C        0      0        2 
   1   chr1_78628232     HCab    G    C        0      0        2 
   1   chr1_78628232     HPrz    G    C        0      0        2 
   1   chr1_78628232     ZBoe    G    C        0      0        2 
   1   chr1_78628232     ZGre    G    C      0.5      1        2 
   1   chr1_78628232     ZHar    G    C        0      0        2 
   1   chr1_78628232   Sample    G    C        0      0        2 
   1   chr1_78642894     AAsi    T    G        0      0        2 
   1   chr1_78642894     AKia    T    G        0      0        2 
   1   chr1_78642894     AOna    T    G        0      0        2 
   1   chr1_78642894     ASom    T    G        0      0        2 
   1   chr1_78642894     HCab    T    G        1      2        2 
   1   chr1_78642894     HPrz    T    G        1      2        2 
   1   chr1_78642894     ZBoe    T    G        0      0        2 
   1   chr1_78642894     ZGre    T    G        0      0        2 
   1   chr1_78642894     ZHar    T    G        0      0        2 
   1   chr1_78642894   Sample    T    G        0      0        2 
   1   chr1_78683663     AAsi    A    T        0      0        2 
   1   chr1_78683663     AKia    A    T        0      0        2 
   1   chr1_78683663     AOna    A    T        0      0        2 
   1   chr1_78683663     ASom    A    T        1      2        2 
   1   chr1_78683663     HCab    A    T        0      0        2 
   1   chr1_78683663     HPrz    A    T        0      0        2 
   1   chr1_78683663     ZBoe    A    T        0      0        2 
   1   chr1_78683663     ZGre    A    T        0      0        2 
   1   chr1_78683663     ZHar    A    T        0      0        2 
   1   chr1_78683663   Sample    A    T        1      2        2 
   1   chr1_78685136     AAsi    A    T        0      0        2 
   1   chr1_78685136     AKia    A    T        0      0        2 
   1   chr1_78685136     AOna    A    T        0      0        2 
   1   chr1_78685136     ASom    A    T        0      0        2 
   1   chr1_78685136     HCab    A    T        1      2        2 
   1   chr1_78685136     HPrz    A    T        1      2        2 
   1   chr1_78685136     ZBoe    A    T        0      0        2 
   1   chr1_78685136     ZGre    A    T        0      0        2 
   1   chr1_78685136     ZHar    A    T        0      0        2 
   1   chr1_78685136   Sample    A    T        0      0        2 
   1   chr1_78687511     AAsi    C    A        0      0        2 
   1   chr1_78687511     AKia    C    A        0      0        2 
   1   chr1_78687511     AOna    C    A        0      0        2 
   1   chr1_78687511     ASom    C    A        0      0        2 
   1   chr1_78687511     HCab    C    A        0      0        2 
   1   chr1_78687511     HPrz    C    A        0      0        2 
   1   chr1_78687511     ZBoe    C    A      0.5      1        2 
   1   chr1_78687511     ZGre    C    A        1      2        2 
   1   chr1_78687511     ZHar    C    A        0      0        2 
   1   chr1_78687511   Sample    C    A        0      0        2 
   1   chr1_78702621     AAsi    G    T        0      0        2 
   1   chr1_78702621     AKia    G    T        0      0        2 
   1   chr1_78702621     AOna    G    T        0      0        2 
   1   chr1_78702621     ASom    G    T        0      0        2 
   1   chr1_78702621     HCab    G    T        1      2        2 
   1   chr1_78702621     HPrz    G    T        1      2        2 
   1   chr1_78702621     ZBoe    G    T        0      0        2 
   1   chr1_78702621     ZGre    G    T        0      0        2 
   1   chr1_78702621     ZHar    G    T        0      0        2 
   1   chr1_78702621   Sample    G    T        0      0        2 
   1   chr1_78720717     AAsi    G    T        0      0        2 
   1   chr1_78720717     AKia    G    T        0      0        2 
   1   chr1_78720717     AOna    G    T        0      0        2 
   1   chr1_78720717     ASom    G    T        0      0        2 
   1   chr1_78720717     HCab    G    T        0      0        2 
   1   chr1_78720717     HPrz    G    T        0      0        2 
   1   chr1_78720717     ZBoe    G    T        0      0        2 
   1   chr1_78720717     ZGre    G    T        0      0        2 
   1   chr1_78720717     ZHar    G    T        1      2        2 
   1   chr1_78720717   Sample    G    T        0      0        2 
   1   chr1_78720987     AAsi    T    G        0      0        2 
   1   chr1_78720987     AKia    T    G        0      0        2 
   1   chr1_78720987     AOna    T    G        0      0        2 
   1   chr1_78720987     ASom    T    G        0      0        2 
   1   chr1_78720987     HCab    T    G        0      0        2 
   1   chr1_78720987     HPrz    T    G        0      0        2 
   1   chr1_78720987     ZBoe    T    G      0.5      1        2 
   1   chr1_78720987     ZGre    T    G        0      0        2 
   1   chr1_78720987     ZHar    T    G        0      0        2 
   1   chr1_78720987   Sample    T    G        0      0        2 
   1   chr1_78732663     AAsi    C    G        0      0        2 
   1   chr1_78732663     AKia    C    G        1      2        2 
   1   chr1_78732663     AOna    C    G        0      0        2 
   1   chr1_78732663     ASom    C    G        0      0        2 
   1   chr1_78732663     HCab    C    G        0      0        2 
   1   chr1_78732663     HPrz    C    G        0      0        2 
   1   chr1_78732663     ZBoe    C    G        0      0        2 
   1   chr1_78732663     ZGre    C    G        0      0        2 
   1   chr1_78732663     ZHar    C    G        0      0        2 
   1   chr1_78732663   Sample    C    G        0      0        2 
   1   chr1_78738543     AAsi    A    T        0      0        2 
   1   chr1_78738543     AKia    A    T        0      0        2 
   1   chr1_78738543     AOna    A    T        0      0        2 
   1   chr1_78738543     ASom    A    T        0      0        2 
   1   chr1_78738543     HCab    A    T        0      0        2 
   1   chr1_78738543     HPrz    A    T        0      0        2 
   1   chr1_78738543     ZBoe    A    T      0.5      1        2 
   1   chr1_78738543     ZGre    A    T        0      0        2 
   1   chr1_78738543     ZHar    A    T        0      0        2 
   1   chr1_78738543   Sample    A    T        0      0        2 
   1   chr1_78744557     AAsi    G    T        0      0        2 
   1   chr1_78744557     AKia    G    T        0      0        2 
   1   chr1_78744557     AOna    G    T        0      0        2 
   1   chr1_78744557     ASom    G    T        0      0        2 
   1   chr1_78744557     HCab    G    T        0      0        2 
   1   chr1_78744557     HPrz    G    T        0      0        2 
   1   chr1_78744557     ZBoe    G    T        0      0        2 
   1   chr1_78744557     ZGre    G    T        0      0        2 
   1   chr1_78744557     ZHar    G    T        1      2        2 
   1   chr1_78744557   Sample    G    T        0      0        2 
   1   chr1_78770340     AAsi    T    G        0      0        2 
   1   chr1_78770340     AKia    T    G        0      0        2 
   1   chr1_78770340     AOna    T    G        0      0        2 
   1   chr1_78770340     ASom    T    G        0      0        2 
   1   chr1_78770340     HCab    T    G        0      0        2 
   1   chr1_78770340     HPrz    T    G      0.5      1        2 
   1   chr1_78770340     ZBoe    T    G        0      0        2 
   1   chr1_78770340     ZGre    T    G        0      0        2 
   1   chr1_78770340     ZHar    T    G        0      0        2 
   1   chr1_78770340   Sample    T    G        0      0        2 
   1   chr1_78778052     AAsi    T    G        0      0        2 
   1   chr1_78778052     AKia    T    G        1      2        2 
   1   chr1_78778052     AOna    T    G        0      0        2 
   1   chr1_78778052     ASom    T    G        0      0        2 
   1   chr1_78778052     HCab    T    G        0      0        2 
   1   chr1_78778052     HPrz    T    G        0      0        2 
   1   chr1_78778052     ZBoe    T    G        0      0        2 
   1   chr1_78778052     ZGre    T    G        0      0        2 
   1   chr1_78778052     ZHar    T    G        0      0        2 
   1   chr1_78778052   Sample    T    G        0      0        2 
   1   chr1_78803272     AAsi    G    C        0      0        2 
   1   chr1_78803272     AKia    G    C        0      0        2 
   1   chr1_78803272     AOna    G    C        0      0        2 
   1   chr1_78803272     ASom    G    C        0      0        2 
   1   chr1_78803272     HCab    G    C        0      0        2 
   1   chr1_78803272     HPrz    G    C        0      0        2 
   1   chr1_78803272     ZBoe    G    C        0      0        2 
   1   chr1_78803272     ZGre    G    C        1      2        2 
   1   chr1_78803272     ZHar    G    C        0      0        2 
   1   chr1_78803272   Sample    G    C        0      0        2 
   1   chr1_78823508     AAsi    G    T        0      0        2 
   1   chr1_78823508     AKia    G    T        0      0        2 
   1   chr1_78823508     AOna    G    T        0      0        2 
   1   chr1_78823508     ASom    G    T        0      0        2 
   1   chr1_78823508     HCab    G    T        0      0        2 
   1   chr1_78823508     HPrz    G    T        0      0        2 
   1   chr1_78823508     ZBoe    G    T        1      2        2 
   1   chr1_78823508     ZGre    G    T        0      0        2 
   1   chr1_78823508     ZHar    G    T        0      0        2 
   1   chr1_78823508   Sample    G    T        0      0        2 
   1   chr1_78850531     AAsi    T    G        0      0        2 
   1   chr1_78850531     AKia    T    G        0      0        2 
   1   chr1_78850531     AOna    T    G        0      0        2 
   1   chr1_78850531     ASom    T    G        0      0        2 
   1   chr1_78850531     HCab    T    G        0      0        2 
   1   chr1_78850531     HPrz    T    G        0      0        2 
   1   chr1_78850531     ZBoe    T    G        0      0        2 
   1   chr1_78850531     ZGre    T    G        0      0        2 
   1   chr1_78850531     ZHar    T    G        1      2        2 
   1   chr1_78850531   Sample    T    G        0      0        2 
   1   chr1_78853532     AAsi    C    A        0      0        2 
   1   chr1_78853532     AKia    C    A        0      0        2 
   1   chr1_78853532     AOna    C    A        0      0        2 
   1   chr1_78853532     ASom    C    A        0      0        2 
   1   chr1_78853532     HCab    C    A        0      0        2 
   1   chr1_78853532     HPrz    C    A        0      0        2 
   1   chr1_78853532     ZBoe    C    A      0.5      1        2 
   1   chr1_78853532     ZGre    C    A        0      0        2 
   1   chr1_78853532     ZHar    C    A        0      0        2 
   1   chr1_78853532   Sample    C    A        0      0        2 
   1   chr1_78894845     AAsi    A    C        0      0        2 
   1   chr1_78894845     AKia    A    C        0      0        2 
   1   chr1_78894845     AOna    A    C        0      0        2 
   1   chr1_78894845     ASom    A    C        0      0        2 
   1   chr1_78894845     HCab    A    C        1      2        2 
   1   chr1_78894845     HPrz    A    C        1      2        2 
   1   chr1_78894845     ZBoe    A    C        0      0        2 
   1   chr1_78894845     ZGre    A    C        0      0        2 
   1   chr1_78894845     ZHar    A    C        0      0        2 
   1   chr1_78894845   Sample    A    C        0      0        2 
   1   chr1_78926914     AAsi    C    G        0      0        2 
   1   chr1_78926914     AKia    C    G        0      0        2 
   1   chr1_78926914     AOna    C    G      0.5      1        2 
   1   chr1_78926914     ASom    C    G        0      0        2 
   1   chr1_78926914     HCab    C    G        0      0        2 
   1   chr1_78926914     HPrz    C    G        0      0        2 
   1   chr1_78926914     ZBoe    C    G        0      0        2 
   1   chr1_78926914     ZGre    C    G        0      0        2 
   1   chr1_78926914     ZHar    C    G        0      0        2 
   1   chr1_78926914   Sample    C    G        0      0        2 
   1   chr1_78939492     AAsi    T    A        0      0        2 
   1   chr1_78939492     AKia    T    A        0      0        2 
   1   chr1_78939492     AOna    T    A      0.5      1        2 
   1   chr1_78939492     ASom    T    A        0      0        2 
   1   chr1_78939492     HCab    T    A        0      0        2 
   1   chr1_78939492     HPrz    T    A        0      0        2 
   1   chr1_78939492     ZBoe    T    A        0      0        2 
   1   chr1_78939492     ZGre    T    A        0      0        2 
   1   chr1_78939492     ZHar    T    A        0      0        2 
   1   chr1_78939492   Sample    T    A        0      0        2 
   1   chr1_78951495     AAsi    T    G        0      0        2 
   1   chr1_78951495     AKia    T    G        0      0        2 
   1   chr1_78951495     AOna    T    G        0      0        2 
   1   chr1_78951495     ASom    T    G        0      0        2 
   1   chr1_78951495     HCab    T    G        0      0        2 
   1   chr1_78951495     HPrz    T    G        0      0        2 
   1   chr1_78951495     ZBoe    T    G        0      0        2 
   1   chr1_78951495     ZGre    T    G        1      2        2 
   1   chr1_78951495     ZHar    T    G        0      0        2 
   1   chr1_78951495   Sample    T    G        0      0        2 
   1   chr1_78954898     AAsi    G    T        0      0        2 
   1   chr1_78954898     AKia    G    T        0      0        2 
   1   chr1_78954898     AOna    G    T      0.5      1        2 
   1   chr1_78954898     ASom    G    T        0      0        2 
   1   chr1_78954898     HCab    G    T        0      0        2 
   1   chr1_78954898     HPrz    G    T        0      0        2 
   1   chr1_78954898     ZBoe    G    T        0      0        2 
   1   chr1_78954898     ZGre    G    T        0      0        2 
   1   chr1_78954898     ZHar    G    T        0      0        2 
   1   chr1_78954898   Sample    G    T        0      0        2 
   1   chr1_78974732     AAsi    C    A        0      0        2 
   1   chr1_78974732     AKia    C    A        0      0        2 
   1   chr1_78974732     AOna    C    A        0      0        2 
   1   chr1_78974732     ASom    C    A        0      0        2 
   1   chr1_78974732     HCab    C    A        0      0        2 
   1   chr1_78974732     HPrz    C    A        0      0        2 
   1   chr1_78974732     ZBoe    C    A      0.5      1        2 
   1   chr1_78974732     ZGre    C    A        0      0        2 
   1   chr1_78974732     ZHar    C    A        0      0        2 
   1   chr1_78974732   Sample    C    A        0      0        2 
   1   chr1_78986754     AAsi    T    A        0      0        2 
   1   chr1_78986754     AKia    T    A        0      0        2 
   1   chr1_78986754     AOna    T    A        0      0        2 
   1   chr1_78986754     ASom    T    A        0      0        2 
   1   chr1_78986754     HCab    T    A        0      0        2 
   1   chr1_78986754     HPrz    T    A        0      0        2 
   1   chr1_78986754     ZBoe    T    A      0.5      1        2 
   1   chr1_78986754     ZGre    T    A        0      0        2 
   1   chr1_78986754     ZHar    T    A        0      0        2 
   1   chr1_78986754   Sample    T    A        0      0        2 
   1   chr1_79003978     AAsi    T    A        0      0        2 
   1   chr1_79003978     AKia    T    A        0      0        2 
   1   chr1_79003978     AOna    T    A        0      0        2 
   1   chr1_79003978     ASom    T    A        0      0        2 
   1   chr1_79003978     HCab    T    A      0.5      1        2 
   1   chr1_79003978     HPrz    T    A        0      0        2 
   1   chr1_79003978     ZBoe    T    A        0      0        2 
   1   chr1_79003978     ZGre    T    A        0      0        2 
   1   chr1_79003978     ZHar    T    A        0      0        2 
   1   chr1_79003978   Sample    T    A        0      0        2 
   1   chr1_79006736     AAsi    C    G        0      0        2 
   1   chr1_79006736     AKia    C    G        1      2        2 
   1   chr1_79006736     AOna    C    G        0      0        2 
   1   chr1_79006736     ASom    C    G        0      0        2 
   1   chr1_79006736     HCab    C    G        1      2        2 
   1   chr1_79006736     HPrz    C    G        1      2        2 
   1   chr1_79006736     ZBoe    C    G        0      0        2 
   1   chr1_79006736     ZGre    C    G        0      0        2 
   1   chr1_79006736     ZHar    C    G        0      0        2 
   1   chr1_79006736   Sample    C    G        0      0        2 
   1   chr1_79019371     AAsi    T    G        0      0        2 
   1   chr1_79019371     AKia    T    G      0.5      1        2 
   1   chr1_79019371     AOna    T    G        0      0        2 
   1   chr1_79019371     ASom    T    G        0      0        2 
   1   chr1_79019371     HCab    T    G        0      0        2 
   1   chr1_79019371     HPrz    T    G        0      0        2 
   1   chr1_79019371     ZBoe    T    G        0      0        2 
   1   chr1_79019371     ZGre    T    G        0      0        2 
   1   chr1_79019371     ZHar    T    G        0      0        2 
   1   chr1_79019371   Sample    T    G        0      0        2 
   1   chr1_79021175     AAsi    G    T        0      0        2 
   1   chr1_79021175     AKia    G    T        1      2        2 
   1   chr1_79021175     AOna    G    T        0      0        2 
   1   chr1_79021175     ASom    G    T        0      0        2 
   1   chr1_79021175     HCab    G    T        0      0        2 
   1   chr1_79021175     HPrz    G    T        0      0        2 
   1   chr1_79021175     ZBoe    G    T        0      0        2 
   1   chr1_79021175     ZGre    G    T        0      0        2 
   1   chr1_79021175     ZHar    G    T        0      0        2 
   1   chr1_79021175   Sample    G    T        0      0        2 
   1   chr1_79046087     AAsi    A    C        0      0        2 
   1   chr1_79046087     AKia    A    C      0.5      1        2 
   1   chr1_79046087     AOna    A    C        0      0        2 
   1   chr1_79046087     ASom    A    C        0      0        2 
   1   chr1_79046087     HCab    A    C        0      0        2 
   1   chr1_79046087     HPrz    A    C        0      0        2 
   1   chr1_79046087     ZBoe    A    C        0      0        2 
   1   chr1_79046087     ZGre    A    C        0      0        2 
   1   chr1_79046087     ZHar    A    C        0      0        2 
   1   chr1_79046087   Sample    A    C        0      0        2 
   1   chr1_79080542     AAsi    A    C        0      0        2 
   1   chr1_79080542     AKia    A    C        0      0        2 
   1   chr1_79080542     AOna    A    C        0      0        2 
   1   chr1_79080542     ASom    A    C        0      0        2 
   1   chr1_79080542     HCab    A    C        1      2        2 
   1   chr1_79080542     HPrz    A    C        1      2        2 
   1   chr1_79080542     ZBoe    A    C        0      0        2 
   1   chr1_79080542     ZGre    A    C        0      0        2 
   1   chr1_79080542     ZHar    A    C        0      0        2 
   1   chr1_79080542   Sample    A    C        0      0        2 
   1   chr1_79083535     AAsi    A    T        1      2        2 
   1   chr1_79083535     AKia    A    T        0      0        2 
   1   chr1_79083535     AOna    A    T        0      0        2 
   1   chr1_79083535     ASom    A    T        1      2        2 
   1   chr1_79083535     HCab    A    T        0      0        2 
   1   chr1_79083535     HPrz    A    T        0      0        2 
   1   chr1_79083535     ZBoe    A    T        0      0        2 
   1   chr1_79083535     ZGre    A    T        0      0        2 
   1   chr1_79083535     ZHar    A    T        0      0        2 
   1   chr1_79083535   Sample    A    T        1      2        2 
   1   chr1_79086548     AAsi    T    G        0      0        2 
   1   chr1_79086548     AKia    T    G        0      0        2 
   1   chr1_79086548     AOna    T    G        0      0        2 
   1   chr1_79086548     ASom    T    G        0      0        2 
   1   chr1_79086548     HCab    T    G        1      2        2 
   1   chr1_79086548     HPrz    T    G        1      2        2 
   1   chr1_79086548     ZBoe    T    G        0      0        2 
   1   chr1_79086548     ZGre    T    G        0      0        2 
   1   chr1_79086548     ZHar    T    G        0      0        2 
   1   chr1_79086548   Sample    T    G        0      0        2 
   1   chr1_79100486     AAsi    C    G        0      0        2 
   1   chr1_79100486     AKia    C    G        0      0        2 
   1   chr1_79100486     AOna    C    G        1      2        2 
   1   chr1_79100486     ASom    C    G        0      0        2 
   1   chr1_79100486     HCab    C    G        0      0        2 
   1   chr1_79100486     HPrz    C    G        0      0        2 
   1   chr1_79100486     ZBoe    C    G        0      0        2 
   1   chr1_79100486     ZGre    C    G        0      0        2 
   1   chr1_79100486     ZHar    C    G        0      0        2 
   1   chr1_79100486   Sample    C    G        0      0        2 
   1   chr1_79111928     AAsi    C    A        0      0        2 
   1   chr1_79111928     AKia    C    A        0      0        2 
   1   chr1_79111928     AOna    C    A        0      0        2 
   1   chr1_79111928     ASom    C    A        0      0        2 
   1   chr1_79111928     HCab    C    A        1      2        2 
   1   chr1_79111928     HPrz    C    A        1      2        2 
   1   chr1_79111928     ZBoe    C    A        0      0        2 
   1   chr1_79111928     ZGre    C    A        0      0        2 
   1   chr1_79111928     ZHar    C    A        0      0        2 
   1   chr1_79111928   Sample    C    A        0      0        2 
   1   chr1_79119453     AAsi    A    C        0      0        2 
   1   chr1_79119453     AKia    A    C        0      0        2 
   1   chr1_79119453     AOna    A    C        0      0        2 
   1   chr1_79119453     ASom    A    C        0      0        2 
   1   chr1_79119453     HCab    A    C        0      0        2 
   1   chr1_79119453     HPrz    A    C        0      0        2 
   1   chr1_79119453     ZBoe    A    C        0      0        2 
   1   chr1_79119453     ZGre    A    C      0.5      1        2 
   1   chr1_79119453     ZHar    A    C        0      0        2 
   1   chr1_79119453   Sample    A    C        0      0        2 
   1   chr1_79123630     AAsi    A    T        0      0        2 
   1   chr1_79123630     AKia    A    T        0      0        2 
   1   chr1_79123630     AOna    A    T        0      0        2 
   1   chr1_79123630     ASom    A    T        0      0        2 
   1   chr1_79123630     HCab    A    T        1      2        2 
   1   chr1_79123630     HPrz    A    T        1      2        2 
   1   chr1_79123630     ZBoe    A    T        0      0        2 
   1   chr1_79123630     ZGre    A    T        0      0        2 
   1   chr1_79123630     ZHar    A    T        0      0        2 
   1   chr1_79123630   Sample    A    T        0      0        2 
   1   chr1_79149029     AAsi    G    T        0      0        2 
   1   chr1_79149029     AKia    G    T        0      0        2 
   1   chr1_79149029     AOna    G    T        0      0        2 
   1   chr1_79149029     ASom    G    T        0      0        2 
   1   chr1_79149029     HCab    G    T        0      0        2 
   1   chr1_79149029     HPrz    G    T        0      0        2 
   1   chr1_79149029     ZBoe    G    T        1      2        2 
   1   chr1_79149029     ZGre    G    T        0      0        2 
   1   chr1_79149029     ZHar    G    T        0      0        2 
   1   chr1_79149029   Sample    G    T        0      0        2 
   1   chr1_79150120     AAsi    C    A        0      0        2 
   1   chr1_79150120     AKia    C    A        0      0        2 
   1   chr1_79150120     AOna    C    A        0      0        2 
   1   chr1_79150120     ASom    C    A        0      0        2 
   1   chr1_79150120     HCab    C    A        1      2        2 
   1   chr1_79150120     HPrz    C    A        1      2        2 
   1   chr1_79150120     ZBoe    C    A        0      0        2 
   1   chr1_79150120     ZGre    C    A        0      0        2 
   1   chr1_79150120     ZHar    C    A        0      0        2 
   1   chr1_79150120   Sample    C    A        0      0        2 
   1   chr1_79164051     AAsi    C    A        0      0        2 
   1   chr1_79164051     AKia    C    A        0      0        2 
   1   chr1_79164051     AOna    C    A        0      0        2 
   1   chr1_79164051     ASom    C    A        0      0        2 
   1   chr1_79164051     HCab    C    A        0      0        2 
   1   chr1_79164051     HPrz    C    A        1      2        2 
   1   chr1_79164051     ZBoe    C    A        0      0        2 
   1   chr1_79164051     ZGre    C    A        0      0        2 
   1   chr1_79164051     ZHar    C    A        0      0        2 
   1   chr1_79164051   Sample    C    A        0      0        2 
   1   chr1_79170170     AAsi    A    C        0      0        2 
   1   chr1_79170170     AKia    A    C        0      0        2 
   1   chr1_79170170     AOna    A    C        0      0        2 
   1   chr1_79170170     ASom    A    C        0      0        2 
   1   chr1_79170170     HCab    A    C      0.5      1        2 
   1   chr1_79170170     HPrz    A    C        1      2        2 
   1   chr1_79170170     ZBoe    A    C        0      0        2 
   1   chr1_79170170     ZGre    A    C        0      0        2 
   1   chr1_79170170     ZHar    A    C        0      0        2 
   1   chr1_79170170   Sample    A    C        0      0        2 
   1   chr1_79179477     AAsi    G    T        0      0        2 
   1   chr1_79179477     AKia    G    T        0      0        2 
   1   chr1_79179477     AOna    G    T        0      0        2 
   1   chr1_79179477     ASom    G    T        0      0        2 
   1   chr1_79179477     HCab    G    T        0      0        2 
   1   chr1_79179477     HPrz    G    T        0      0        2 
   1   chr1_79179477     ZBoe    G    T        0      0        2 
   1   chr1_79179477     ZGre    G    T      0.5      1        2 
   1   chr1_79179477     ZHar    G    T        0      0        2 
   1   chr1_79179477   Sample    G    T        0      0        2 
   1   chr1_79186711     AAsi    T    G        0      0        2 
   1   chr1_79186711     AKia    T    G        0      0        2 
   1   chr1_79186711     AOna    T    G        0      0        2 
   1   chr1_79186711     ASom    T    G        0      0        2 
   1   chr1_79186711     HCab    T    G        1      2        2 
   1   chr1_79186711     HPrz    T    G        1      2        2 
   1   chr1_79186711     ZBoe    T    G        0      0        2 
   1   chr1_79186711     ZGre    T    G        0      0        2 
   1   chr1_79186711     ZHar    T    G        0      0        2 
   1   chr1_79186711   Sample    T    G        0      0        2 
   1   chr1_79187135     AAsi    A    C        0      0        2 
   1   chr1_79187135     AKia    A    C        0      0        2 
   1   chr1_79187135     AOna    A    C        0      0        2 
   1   chr1_79187135     ASom    A    C        0      0        2 
   1   chr1_79187135     HCab    A    C      0.5      1        2 
   1   chr1_79187135     HPrz    A    C        0      0        2 
   1   chr1_79187135     ZBoe    A    C        0      0        2 
   1   chr1_79187135     ZGre    A    C        0      0        2 
   1   chr1_79187135     ZHar    A    C        0      0        2 
   1   chr1_79187135   Sample    A    C        0      0        2 
   1   chr1_79205449     AAsi    C    A        0      0        2 
   1   chr1_79205449     AKia    C    A        0      0        2 
   1   chr1_79205449     AOna    C    A        0      0        2 
   1   chr1_79205449     ASom    C    A        0      0        2 
   1   chr1_79205449     HCab    C    A        1      2        2 
   1   chr1_79205449     HPrz    C    A        1      2        2 
   1   chr1_79205449     ZBoe    C    A        0      0        2 
   1   chr1_79205449     ZGre    C    A        0      0        2 
   1   chr1_79205449     ZHar    C    A        0      0        2 
   1   chr1_79205449   Sample    C    A        0      0        2 
   1   chr1_79213584     AAsi    A    T        0      0        2 
   1   chr1_79213584     AKia    A    T        0      0        2 
   1   chr1_79213584     AOna    A    T        0      0        2 
   1   chr1_79213584     ASom    A    T        0      0        2 
   1   chr1_79213584     HCab    A    T        0      0        2 
   1   chr1_79213584     HPrz    A    T        0      0        2 
   1   chr1_79213584     ZBoe    A    T        0      0        2 
   1   chr1_79213584     ZGre    A    T        0      0        2 
   1   chr1_79213584     ZHar    A    T        1      2        2 
   1   chr1_79213584   Sample    A    T        0      0        2 
   1   chr1_79217811     AAsi    C    A        0      0        2 
   1   chr1_79217811     AKia    C    A        0      0        2 
   1   chr1_79217811     AOna    C    A        0      0        2 
   1   chr1_79217811     ASom    C    A        0      0        2 
   1   chr1_79217811     HCab    C    A        0      0        2 
   1   chr1_79217811     HPrz    C    A        0      0        2 
   1   chr1_79217811     ZBoe    C    A        1      2        2 
   1   chr1_79217811     ZGre    C    A        0      0        2 
   1   chr1_79217811     ZHar    C    A        0      0        2 
   1   chr1_79217811   Sample    C    A        0      0        2 
   1   chr1_79220205     AAsi    T    A        0      0        2 
   1   chr1_79220205     AKia    T    A        1      2        2 
   1   chr1_79220205     AOna    T    A        0      0        2 
   1   chr1_79220205     ASom    T    A        0      0        2 
   1   chr1_79220205     HCab    T    A        0      0        2 
   1   chr1_79220205     HPrz    T    A        0      0        2 
   1   chr1_79220205     ZBoe    T    A        1      2        2 
   1   chr1_79220205     ZGre    T    A        1      2        2 
   1   chr1_79220205     ZHar    T    A        1      2        2 
   1   chr1_79220205   Sample    T    A        0      0        2 
   1   chr1_79225417     AAsi    C    G        0      0        2 
   1   chr1_79225417     AKia    C    G        0      0        2 
   1   chr1_79225417     AOna    C    G        0      0        2 
   1   chr1_79225417     ASom    C    G        0      0        2 
   1   chr1_79225417     HCab    C    G      0.5      1        2 
   1   chr1_79225417     HPrz    C    G        1      2        2 
   1   chr1_79225417     ZBoe    C    G        0      0        2 
   1   chr1_79225417     ZGre    C    G        0      0        2 
   1   chr1_79225417     ZHar    C    G        0      0        2 
   1   chr1_79225417   Sample    C    G        0      0        2 
   1   chr1_79227164     AAsi    C    G        0      0        2 
   1   chr1_79227164     AKia    C    G        1      2        2 
   1   chr1_79227164     AOna    C    G        1      2        2 
   1   chr1_79227164     ASom    C    G        0      0        2 
   1   chr1_79227164     HCab    C    G        0      0        2 
   1   chr1_79227164     HPrz    C    G        0      0        2 
   1   chr1_79227164     ZBoe    C    G        0      0        2 
   1   chr1_79227164     ZGre    C    G        0      0        2 
   1   chr1_79227164     ZHar    C    G        0      0        2 
   1   chr1_79227164   Sample    C    G        0      0        2 
   1   chr1_79227768     AAsi    C    G        0      0        2 
   1   chr1_79227768     AKia    C    G        1      2        2 
   1   chr1_79227768     AOna    C    G      0.5      1        2 
   1   chr1_79227768     ASom    C    G        0      0        2 
   1   chr1_79227768     HCab    C    G        0      0        2 
   1   chr1_79227768     HPrz    C    G        0      0        2 
   1   chr1_79227768     ZBoe    C    G        0      0        2 
   1   chr1_79227768     ZGre    C    G        0      0        2 
   1   chr1_79227768     ZHar    C    G        0      0        2 
   1   chr1_79227768   Sample    C    G        0      0        2 
   1   chr1_79260214     AAsi    G    T        0      0        2 
   1   chr1_79260214     AKia    G    T        0      0        2 
   1   chr1_79260214     AOna    G    T        0      0        2 
   1   chr1_79260214     ASom    G    T        0      0        2 
   1   chr1_79260214     HCab    G    T        0      0        2 
   1   chr1_79260214     HPrz    G    T        0      0        2 
   1   chr1_79260214     ZBoe    G    T      0.5      1        2 
   1   chr1_79260214     ZGre    G    T        0      0        2 
   1   chr1_79260214     ZHar    G    T        0      0        2 
   1   chr1_79260214   Sample    G    T        0      0        2 
   1   chr1_79266127     AAsi    C    G        0      0        2 
   1   chr1_79266127     AKia    C    G        0      0        2 
   1   chr1_79266127     AOna    C    G        0      0        2 
   1   chr1_79266127     ASom    C    G        0      0        2 
   1   chr1_79266127     HCab    C    G        1      2        2 
   1   chr1_79266127     HPrz    C    G        1      2        2 
   1   chr1_79266127     ZBoe    C    G        0      0        2 
   1   chr1_79266127     ZGre    C    G        0      0        2 
   1   chr1_79266127     ZHar    C    G        0      0        2 
   1   chr1_79266127   Sample    C    G        0      0        2 
   1   chr1_79271094     AAsi    A    T        1      2        2 
   1   chr1_79271094     AKia    A    T        0      0        2 
   1   chr1_79271094     AOna    A    T        0      0        2 
   1   chr1_79271094     ASom    A    T        0      0        2 
   1   chr1_79271094     HCab    A    T        0      0        2 
   1   chr1_79271094     HPrz    A    T        0      0        2 
   1   chr1_79271094     ZBoe    A    T        0      0        2 
   1   chr1_79271094     ZGre    A    T        0      0        2 
   1   chr1_79271094     ZHar    A    T        0      0        2 
   1   chr1_79271094   Sample    A    T        1      2        2 
   1   chr1_79285848     AAsi    G    T        0      0        2 
   1   chr1_79285848     AKia    G    T        1      2        2 
   1   chr1_79285848     AOna    G    T      0.5      1        2 
   1   chr1_79285848     ASom    G    T        0      0        2 
   1   chr1_79285848     HCab    G    T        0      0        2 
   1   chr1_79285848     HPrz    G    T        0      0        2 
   1   chr1_79285848     ZBoe    G    T        0      0        2 
   1   chr1_79285848     ZGre    G    T        0      0        2 
   1   chr1_79285848     ZHar    G    T        0      0        2 
   1   chr1_79285848   Sample    G    T        0      0        2 
   1   chr1_79294123     AAsi    C    A        0      0        2 
   1   chr1_79294123     AKia    C    A        0      0        2 
   1   chr1_79294123     AOna    C    A        0      0        2 
   1   chr1_79294123     ASom    C    A        1      2        2 
   1   chr1_79294123     HCab    C    A        0      0        2 
   1   chr1_79294123     HPrz    C    A        0      0        2 
   1   chr1_79294123     ZBoe    C    A        0      0        2 
   1   chr1_79294123     ZGre    C    A        0      0        2 
   1   chr1_79294123     ZHar    C    A        0      0        2 
   1   chr1_79294123   Sample    C    A        0      0        2 
   1   chr1_79321134     AAsi    C    A        0      0        2 
   1   chr1_79321134     AKia    C    A        0      0        2 
   1   chr1_79321134     AOna    C    A        0      0        2 
   1   chr1_79321134     ASom    C    A        0      0        2 
   1   chr1_79321134     HCab    C    A        0      0        2 
   1   chr1_79321134     HPrz    C    A        1      2        2 
   1   chr1_79321134     ZBoe    C    A        0      0        2 
   1   chr1_79321134     ZGre    C    A        0      0        2 
   1   chr1_79321134     ZHar    C    A        0      0        2 
   1   chr1_79321134   Sample    C    A        0      0        2 
   1   chr1_79344016     AAsi    G    T        0      0        2 
   1   chr1_79344016     AKia    G    T        0      0        2 
   1   chr1_79344016     AOna    G    T        0      0        2 
   1   chr1_79344016     ASom    G    T        0      0        2 
   1   chr1_79344016     HCab    G    T      0.5      1        2 
   1   chr1_79344016     HPrz    G    T        0      0        2 
   1   chr1_79344016     ZBoe    G    T        0      0        2 
   1   chr1_79344016     ZGre    G    T        0      0        2 
   1   chr1_79344016     ZHar    G    T        0      0        2 
   1   chr1_79344016   Sample    G    T        0      0        2 
   1   chr1_79353523     AAsi    G    C        1      2        2 
   1   chr1_79353523     AKia    G    C        0      0        2 
   1   chr1_79353523     AOna    G    C        0      0        2 
   1   chr1_79353523     ASom    G    C        1      2        2 
   1   chr1_79353523     HCab    G    C        0      0        2 
   1   chr1_79353523     HPrz    G    C        0      0        2 
   1   chr1_79353523     ZBoe    G    C        0      0        2 
   1   chr1_79353523     ZGre    G    C        0      0        2 
   1   chr1_79353523     ZHar    G    C        0      0        2 
   1   chr1_79353523   Sample    G    C        1      2        2 
   1   chr1_79368813     AAsi    T    A        0      0        2 
   1   chr1_79368813     AKia    T    A        0      0        2 
   1   chr1_79368813     AOna    T    A        0      0        2 
   1   chr1_79368813     ASom    T    A        0      0        2 
   1   chr1_79368813     HCab    T    A        1      2        2 
   1   chr1_79368813     HPrz    T    A        1      2        2 
   1   chr1_79368813     ZBoe    T    A        0      0        2 
   1   chr1_79368813     ZGre    T    A        0      0        2 
   1   chr1_79368813     ZHar    T    A        0      0        2 
   1   chr1_79368813   Sample    T    A        0      0        2 
   1   chr1_79368835     AAsi    G    T        0      0        2 
   1   chr1_79368835     AKia    G    T        0      0        2 
   1   chr1_79368835     AOna    G    T        0      0        2 
   1   chr1_79368835     ASom    G    T        1      2        2 
   1   chr1_79368835     HCab    G    T        0      0        2 
   1   chr1_79368835     HPrz    G    T        0      0        2 
   1   chr1_79368835     ZBoe    G    T        0      0        2 
   1   chr1_79368835     ZGre    G    T        0      0        2 
   1   chr1_79368835     ZHar    G    T        0      0        2 
   1   chr1_79368835   Sample    G    T        0      0        2 
   1   chr1_79389082     AAsi    A    T        0      0        2 
   1   chr1_79389082     AKia    A    T      0.5      1        2 
   1   chr1_79389082     AOna    A    T        0      0        2 
   1   chr1_79389082     ASom    A    T        0      0        2 
   1   chr1_79389082     HCab    A    T        0      0        2 
   1   chr1_79389082     HPrz    A    T        0      0        2 
   1   chr1_79389082     ZBoe    A    T        0      0        2 
   1   chr1_79389082     ZGre    A    T        0      0        2 
   1   chr1_79389082     ZHar    A    T        0      0        2 
   1   chr1_79389082   Sample    A    T        0      0        2 
   1   chr1_79407870     AAsi    A    C        0      0        2 
   1   chr1_79407870     AKia    A    C        0      0        2 
   1   chr1_79407870     AOna    A    C      0.5      1        2 
   1   chr1_79407870     ASom    A    C        0      0        2 
   1   chr1_79407870     HCab    A    C        0      0        2 
   1   chr1_79407870     HPrz    A    C        0      0        2 
   1   chr1_79407870     ZBoe    A    C        0      0        2 
   1   chr1_79407870     ZGre    A    C        0      0        2 
   1   chr1_79407870     ZHar    A    C        0      0        2 
   1   chr1_79407870   Sample    A    C        0      0        2 
   1   chr1_79427231     AAsi    T    G        0      0        2 
   1   chr1_79427231     AKia    T    G        0      0        2 
   1   chr1_79427231     AOna    T    G        0      0        2 
   1   chr1_79427231     ASom    T    G        0      0        2 
   1   chr1_79427231     HCab    T    G        0      0        2 
   1   chr1_79427231     HPrz    T    G        0      0        2 
   1   chr1_79427231     ZBoe    T    G        0      0        2 
   1   chr1_79427231     ZGre    T    G        0      0        2 
   1   chr1_79427231     ZHar    T    G      0.5      1        2 
   1   chr1_79427231   Sample    T    G        0      0        2 
   1   chr1_79435062     AAsi    C    G        0      0        2 
   1   chr1_79435062     AKia    C    G        0      0        2 
   1   chr1_79435062     AOna    C    G        0      0        2 
   1   chr1_79435062     ASom    C    G        0      0        2 
   1   chr1_79435062     HCab    C    G        0      0        2 
   1   chr1_79435062     HPrz    C    G        0      0        2 
   1   chr1_79435062     ZBoe    C    G        0      0        2 
   1   chr1_79435062     ZGre    C    G        1      2        2 
   1   chr1_79435062     ZHar    C    G        0      0        2 
   1   chr1_79435062   Sample    C    G        0      0        2 
   1   chr1_79435213     AAsi    T    G        1      2        2 
   1   chr1_79435213     AKia    T    G        0      0        2 
   1   chr1_79435213     AOna    T    G        0      0        2 
   1   chr1_79435213     ASom    T    G        1      2        2 
   1   chr1_79435213     HCab    T    G        1      2        2 
   1   chr1_79435213     HPrz    T    G        1      2        2 
   1   chr1_79435213     ZBoe    T    G        0      0        2 
   1   chr1_79435213     ZGre    T    G        0      0        2 
   1   chr1_79435213     ZHar    T    G        0      0        2 
   1   chr1_79435213   Sample    T    G        1      2        2 
   1   chr1_79446911     AAsi    A    T        0      0        2 
   1   chr1_79446911     AKia    A    T        0      0        2 
   1   chr1_79446911     AOna    A    T        0      0        2 
   1   chr1_79446911     ASom    A    T        0      0        2 
   1   chr1_79446911     HCab    A    T        0      0        2 
   1   chr1_79446911     HPrz    A    T        0      0        2 
   1   chr1_79446911     ZBoe    A    T        0      0        2 
   1   chr1_79446911     ZGre    A    T        0      0        2 
   1   chr1_79446911     ZHar    A    T        1      2        2 
   1   chr1_79446911   Sample    A    T        0      0        2 
   1   chr1_79452974     AAsi    G    T        0      0        2 
   1   chr1_79452974     AKia    G    T        0      0        2 
   1   chr1_79452974     AOna    G    T      0.5      1        2 
   1   chr1_79452974     ASom    G    T        0      0        2 
   1   chr1_79452974     HCab    G    T        0      0        2 
   1   chr1_79452974     HPrz    G    T        0      0        2 
   1   chr1_79452974     ZBoe    G    T        0      0        2 
   1   chr1_79452974     ZGre    G    T        0      0        2 
   1   chr1_79452974     ZHar    G    T        0      0        2 
   1   chr1_79452974   Sample    G    T        0      0        2 
   1   chr1_79461811     AAsi    A    C        0      0        2 
   1   chr1_79461811     AKia    A    C        1      2        2 
   1   chr1_79461811     AOna    A    C        0      0        2 
   1   chr1_79461811     ASom    A    C        0      0        2 
   1   chr1_79461811     HCab    A    C        0      0        2 
   1   chr1_79461811     HPrz    A    C        0      0        2 
   1   chr1_79461811     ZBoe    A    C        0      0        2 
   1   chr1_79461811     ZGre    A    C        0      0        2 
   1   chr1_79461811     ZHar    A    C        0      0        2 
   1   chr1_79461811   Sample    A    C        0      0        2 
   1   chr1_79519080     AAsi    C    G        0      0        2 
   1   chr1_79519080     AKia    C    G        1      2        2 
   1   chr1_79519080     AOna    C    G        1      2        2 
   1   chr1_79519080     ASom    C    G        0      0        2 
   1   chr1_79519080     HCab    C    G        0      0        2 
   1   chr1_79519080     HPrz    C    G        0      0        2 
   1   chr1_79519080     ZBoe    C    G        0      0        2 
   1   chr1_79519080     ZGre    C    G        0      0        2 
   1   chr1_79519080     ZHar    C    G        0      0        2 
   1   chr1_79519080   Sample    C    G        0      0        2 
   1   chr1_79524870     AAsi    C    G      0.5      1        2 
   1   chr1_79524870     AKia    C    G        0      0        2 
   1   chr1_79524870     AOna    C    G        0      0        2 
   1   chr1_79524870     ASom    C    G        0      0        2 
   1   chr1_79524870     HCab    C    G        0      0        2 
   1   chr1_79524870     HPrz    C    G        0      0        2 
   1   chr1_79524870     ZBoe    C    G        0      0        2 
   1   chr1_79524870     ZGre    C    G        0      0        2 
   1   chr1_79524870     ZHar    C    G        0      0        2 
   1   chr1_79524870   Sample    C    G        0      0        2 
   1   chr1_79530795     AAsi    C    G        0      0        2 
   1   chr1_79530795     AKia    C    G        0      0        2 
   1   chr1_79530795     AOna    C    G        0      0        2 
   1   chr1_79530795     ASom    C    G        0      0        2 
   1   chr1_79530795     HCab    C    G        0      0        2 
   1   chr1_79530795     HPrz    C    G        0      0        2 
   1   chr1_79530795     ZBoe    C    G        1      2        2 
   1   chr1_79530795     ZGre    C    G        1      2        2 
   1   chr1_79530795     ZHar    C    G        1      2        2 
   1   chr1_79530795   Sample    C    G        0      0        2 
   1   chr1_79544610     AAsi    T    G        0      0        2 
   1   chr1_79544610     AKia    T    G        1      2        2 
   1   chr1_79544610     AOna    T    G        1      2        2 
   1   chr1_79544610     ASom    T    G        0      0        2 
   1   chr1_79544610     HCab    T    G        0      0        2 
   1   chr1_79544610     HPrz    T    G        0      0        2 
   1   chr1_79544610     ZBoe    T    G        0      0        2 
   1   chr1_79544610     ZGre    T    G        0      0        2 
   1   chr1_79544610     ZHar    T    G        0      0        2 
   1   chr1_79544610   Sample    T    G        0      0        2 
   1   chr1_79546494     AAsi    A    C        0      0        2 
   1   chr1_79546494     AKia    A    C        0      0        2 
   1   chr1_79546494     AOna    A    C        0      0        2 
   1   chr1_79546494     ASom    A    C        0      0        2 
   1   chr1_79546494     HCab    A    C        0      0        2 
   1   chr1_79546494     HPrz    A    C        0      0        2 
   1   chr1_79546494     ZBoe    A    C        1      2        2 
   1   chr1_79546494     ZGre    A    C        1      2        2 
   1   chr1_79546494     ZHar    A    C        1      2        2 
   1   chr1_79546494   Sample    A    C        0      0        2 
   1   chr1_79567698     AAsi    C    G        0      0        2 
   1   chr1_79567698     AKia    C    G        0      0        2 
   1   chr1_79567698     AOna    C    G        0      0        2 
   1   chr1_79567698     ASom    C    G        0      0        2 
   1   chr1_79567698     HCab    C    G        1      2        2 
   1   chr1_79567698     HPrz    C    G        1      2        2 
   1   chr1_79567698     ZBoe    C    G        0      0        2 
   1   chr1_79567698     ZGre    C    G        0      0        2 
   1   chr1_79567698     ZHar    C    G        0      0        2 
   1   chr1_79567698   Sample    C    G        0      0        2 
   1   chr1_79600490     AAsi    T    A        0      0        2 
   1   chr1_79600490     AKia    T    A        1      2        2 
   1   chr1_79600490     AOna    T    A      0.5      1        2 
   1   chr1_79600490     ASom    T    A        0      0        2 
   1   chr1_79600490     HCab    T    A        0      0        2 
   1   chr1_79600490     HPrz    T    A        0      0        2 
   1   chr1_79600490     ZBoe    T    A        0      0        2 
   1   chr1_79600490     ZGre    T    A        0      0        2 
   1   chr1_79600490     ZHar    T    A        0      0        2 
   1   chr1_79600490   Sample    T    A        0      0        2 
   1   chr1_79633947     AAsi    C    A        0      0        2 
   1   chr1_79633947     AKia    C    A        0      0        2 
   1   chr1_79633947     AOna    C    A        0      0        2 
   1   chr1_79633947     ASom    C    A        0      0        2 
   1   chr1_79633947     HCab    C    A        0      0        2 
   1   chr1_79633947     HPrz    C    A        0      0        2 
   1   chr1_79633947     ZBoe    C    A        0      0        2 
   1   chr1_79633947     ZGre    C    A        1      2        2 
   1   chr1_79633947     ZHar    C    A        0      0        2 
   1   chr1_79633947   Sample    C    A        0      0        2 
   1   chr1_79634040     AAsi    T    A        0      0        2 
   1   chr1_79634040     AKia    T    A        0      0        2 
   1   chr1_79634040     AOna    T    A        0      0        2 
   1   chr1_79634040     ASom    T    A        0      0        2 
   1   chr1_79634040     HCab    T    A        1      2        2 
   1   chr1_79634040     HPrz    T    A        1      2        2 
   1   chr1_79634040     ZBoe    T    A        0      0        2 
   1   chr1_79634040     ZGre    T    A        0      0        2 
   1   chr1_79634040     ZHar    T    A        0      0        2 
   1   chr1_79634040   Sample    T    A        0      0        2 
   1   chr1_79657341     AAsi    T    G        0      0        2 
   1   chr1_79657341     AKia    T    G        0      0        2 
   1   chr1_79657341     AOna    T    G        0      0        2 
   1   chr1_79657341     ASom    T    G        0      0        2 
   1   chr1_79657341     HCab    T    G        0      0        2 
   1   chr1_79657341     HPrz    T    G        0      0        2 
   1   chr1_79657341     ZBoe    T    G        0      0        2 
   1   chr1_79657341     ZGre    T    G        0      0        2 
   1   chr1_79657341     ZHar    T    G        1      2        2 
   1   chr1_79657341   Sample    T    G        0      0        2 
   1   chr1_79664944     AAsi    G    C        0      0        2 
   1   chr1_79664944     AKia    G    C        0      0        2 
   1   chr1_79664944     AOna    G    C        0      0        2 
   1   chr1_79664944     ASom    G    C        0      0        2 
   1   chr1_79664944     HCab    G    C        0      0        2 
   1   chr1_79664944     HPrz    G    C        0      0        2 
   1   chr1_79664944     ZBoe    G    C        1      2        2 
   1   chr1_79664944     ZGre    G    C        0      0        2 
   1   chr1_79664944     ZHar    G    C        0      0        2 
   1   chr1_79664944   Sample    G    C        0      0        2 
   1   chr1_79686329     AAsi    A    C        0      0        2 
   1   chr1_79686329     AKia    A    C        0      0        2 
   1   chr1_79686329     AOna    A    C        0      0        2 
   1   chr1_79686329     ASom    A    C        0      0        2 
   1   chr1_79686329     HCab    A    C        0      0        2 
   1   chr1_79686329     HPrz    A    C        0      0        2 
   1   chr1_79686329     ZBoe    A    C        0      0        2 
   1   chr1_79686329     ZGre    A    C        0      0        2 
   1   chr1_79686329     ZHar    A    C      0.5      1        2 
   1   chr1_79686329   Sample    A    C        0      0        2 
   1   chr1_79711569     AAsi    C    G        0      0        2 
   1   chr1_79711569     AKia    C    G        0      0        2 
   1   chr1_79711569     AOna    C    G        0      0        2 
   1   chr1_79711569     ASom    C    G        0      0        2 
   1   chr1_79711569     HCab    C    G        1      2        2 
   1   chr1_79711569     HPrz    C    G        1      2        2 
   1   chr1_79711569     ZBoe    C    G        0      0        2 
   1   chr1_79711569     ZGre    C    G        0      0        2 
   1   chr1_79711569     ZHar    C    G        0      0        2 
   1   chr1_79711569   Sample    C    G        0      0        2 
   1   chr1_79722767     AAsi    T    A        0      0        2 
   1   chr1_79722767     AKia    T    A        0      0        2 
   1   chr1_79722767     AOna    T    A        0      0        2 
   1   chr1_79722767     ASom    T    A        0      0        2 
   1   chr1_79722767     HCab    T    A        0      0        2 
   1   chr1_79722767     HPrz    T    A        0      0        2 
   1   chr1_79722767     ZBoe    T    A        0      0        2 
   1   chr1_79722767     ZGre    T    A        0      0        2 
   1   chr1_79722767     ZHar    T    A        1      2        2 
   1   chr1_79722767   Sample    T    A        0      0        2 
   1   chr1_79727798     AAsi    A    C        1      2        2 
   1   chr1_79727798     AKia    A    C        0      0        2 
   1   chr1_79727798     AOna    A    C        0      0        2 
   1   chr1_79727798     ASom    A    C        1      2        2 
   1   chr1_79727798     HCab    A    C        0      0        2 
   1   chr1_79727798     HPrz    A    C        0      0        2 
   1   chr1_79727798     ZBoe    A    C        0      0        2 
   1   chr1_79727798     ZGre    A    C        0      0        2 
   1   chr1_79727798     ZHar    A    C        0      0        2 
   1   chr1_79727798   Sample    A    C        1      2        2 
   1   chr1_79728849     AAsi    C    A        0      0        2 
   1   chr1_79728849     AKia    C    A        0      0        2 
   1   chr1_79728849     AOna    C    A        0      0        2 
   1   chr1_79728849     ASom    C    A        0      0        2 
   1   chr1_79728849     HCab    C    A        0      0        2 
   1   chr1_79728849     HPrz    C    A        0      0        2 
   1   chr1_79728849     ZBoe    C    A      0.5      1        2 
   1   chr1_79728849     ZGre    C    A        0      0        2 
   1   chr1_79728849     ZHar    C    A        0      0        2 
   1   chr1_79728849   Sample    C    A        0      0        2 
   1   chr1_79732816     AAsi    C    G        0      0        2 
   1   chr1_79732816     AKia    C    G        0      0        2 
   1   chr1_79732816     AOna    C    G        0      0        2 
   1   chr1_79732816     ASom    C    G        0      0        2 
   1   chr1_79732816     HCab    C    G        0      0        2 
   1   chr1_79732816     HPrz    C    G        0      0        2 
   1   chr1_79732816     ZBoe    C    G        0      0        2 
   1   chr1_79732816     ZGre    C    G        0      0        2 
   1   chr1_79732816     ZHar    C    G        1      2        2 
   1   chr1_79732816   Sample    C    G        0      0        2 
   1   chr1_79733699     AAsi    G    T        1      2        2 
   1   chr1_79733699     AKia    G    T        0      0        2 
   1   chr1_79733699     AOna    G    T        0      0        2 
   1   chr1_79733699     ASom    G    T        1      2        2 
   1   chr1_79733699     HCab    G    T        0      0        2 
   1   chr1_79733699     HPrz    G    T        0      0        2 
   1   chr1_79733699     ZBoe    G    T        0      0        2 
   1   chr1_79733699     ZGre    G    T        0      0        2 
   1   chr1_79733699     ZHar    G    T        0      0        2 
   1   chr1_79733699   Sample    G    T        1      2        2 
   1   chr1_79737465     AAsi    A    C        0      0        2 
   1   chr1_79737465     AKia    A    C        0      0        2 
   1   chr1_79737465     AOna    A    C        0      0        2 
   1   chr1_79737465     ASom    A    C        0      0        2 
   1   chr1_79737465     HCab    A    C        0      0        2 
   1   chr1_79737465     HPrz    A    C        0      0        2 
   1   chr1_79737465     ZBoe    A    C        1      2        2 
   1   chr1_79737465     ZGre    A    C        0      0        2 
   1   chr1_79737465     ZHar    A    C        0      0        2 
   1   chr1_79737465   Sample    A    C        0      0        2 
   1   chr1_79747511     AAsi    T    G        0      0        2 
   1   chr1_79747511     AKia    T    G        0      0        2 
   1   chr1_79747511     AOna    T    G        0      0        2 
   1   chr1_79747511     ASom    T    G        0      0        2 
   1   chr1_79747511     HCab    T    G        1      2        2 
   1   chr1_79747511     HPrz    T    G        1      2        2 
   1   chr1_79747511     ZBoe    T    G        0      0        2 
   1   chr1_79747511     ZGre    T    G        0      0        2 
   1   chr1_79747511     ZHar    T    G        0      0        2 
   1   chr1_79747511   Sample    T    G        0      0        2 
   1   chr1_79779354     AAsi    G    C        0      0        2 
   1   chr1_79779354     AKia    G    C        1      2        2 
   1   chr1_79779354     AOna    G    C        0      0        2 
   1   chr1_79779354     ASom    G    C        0      0        2 
   1   chr1_79779354     HCab    G    C        0      0        2 
   1   chr1_79779354     HPrz    G    C        0      0        2 
   1   chr1_79779354     ZBoe    G    C        0      0        2 
   1   chr1_79779354     ZGre    G    C        0      0        2 
   1   chr1_79779354     ZHar    G    C        0      0        2 
   1   chr1_79779354   Sample    G    C        0      0        2 
   1   chr1_79787475     AAsi    T    A        0      0        2 
   1   chr1_79787475     AKia    T    A        0      0        2 
   1   chr1_79787475     AOna    T    A      0.5      1        2 
   1   chr1_79787475     ASom    T    A        0      0        2 
   1   chr1_79787475     HCab    T    A        0      0        2 
   1   chr1_79787475     HPrz    T    A        0      0        2 
   1   chr1_79787475     ZBoe    T    A        0      0        2 
   1   chr1_79787475     ZGre    T    A        0      0        2 
   1   chr1_79787475     ZHar    T    A        0      0        2 
   1   chr1_79787475   Sample    T    A        0      0        2 
   1   chr1_79791507     AAsi    C    A        0      0        2 
   1   chr1_79791507     AKia    C    A        0      0        2 
   1   chr1_79791507     AOna    C    A      0.5      1        2 
   1   chr1_79791507     ASom    C    A        0      0        2 
   1   chr1_79791507     HCab    C    A        0      0        2 
   1   chr1_79791507     HPrz    C    A        0      0        2 
   1   chr1_79791507     ZBoe    C    A        0      0        2 
   1   chr1_79791507     ZGre    C    A        0      0        2 
   1   chr1_79791507     ZHar    C    A        0      0        2 
   1   chr1_79791507   Sample    C    A        0      0        2 
   1   chr1_79809904     AAsi    C    A        0      0        2 
   1   chr1_79809904     AKia    C    A      0.5      1        2 
   1   chr1_79809904     AOna    C    A        0      0        2 
   1   chr1_79809904     ASom    C    A        0      0        2 
   1   chr1_79809904     HCab    C    A        0      0        2 
   1   chr1_79809904     HPrz    C    A        0      0        2 
   1   chr1_79809904     ZBoe    C    A        0      0        2 
   1   chr1_79809904     ZGre    C    A        0      0        2 
   1   chr1_79809904     ZHar    C    A        0      0        2 
   1   chr1_79809904   Sample    C    A        0      0        2 
   1   chr1_79833412     AAsi    A    C        0      0        2 
   1   chr1_79833412     AKia    A    C        0      0        2 
   1   chr1_79833412     AOna    A    C        0      0        2 
   1   chr1_79833412     ASom    A    C        0      0        2 
   1   chr1_79833412     HCab    A    C        0      0        2 
   1   chr1_79833412     HPrz    A    C        0      0        2 
   1   chr1_79833412     ZBoe    A    C        1      2        2 
   1   chr1_79833412     ZGre    A    C        0      0        2 
   1   chr1_79833412     ZHar    A    C        0      0        2 
   1   chr1_79833412   Sample    A    C        0      0        2 
   1   chr1_79841490     AAsi    T    G        0      0        2 
   1   chr1_79841490     AKia    T    G        0      0        2 
   1   chr1_79841490     AOna    T    G        0      0        2 
   1   chr1_79841490     ASom    T    G        0      0        2 
   1   chr1_79841490     HCab    T    G        0      0        2 
   1   chr1_79841490     HPrz    T    G        0      0        2 
   1   chr1_79841490     ZBoe    T    G      0.5      1        2 
   1   chr1_79841490     ZGre    T    G        0      0        2 
   1   chr1_79841490     ZHar    T    G        0      0        2 
   1   chr1_79841490   Sample    T    G        0      0        2 
   1   chr1_79850886     AAsi    G    T        0      0        2 
   1   chr1_79850886     AKia    G    T        0      0        2 
   1   chr1_79850886     AOna    G    T        0      0        2 
   1   chr1_79850886     ASom    G    T        0      0        2 
   1   chr1_79850886     HCab    G    T        1      2        2 
   1   chr1_79850886     HPrz    G    T        1      2        2 
   1   chr1_79850886     ZBoe    G    T        0      0        2 
   1   chr1_79850886     ZGre    G    T        0      0        2 
   1   chr1_79850886     ZHar    G    T        0      0        2 
   1   chr1_79850886   Sample    G    T        0      0        2 
   1   chr1_79875603     AAsi    G    T        0      0        2 
   1   chr1_79875603     AKia    G    T        0      0        2 
   1   chr1_79875603     AOna    G    T        0      0        2 
   1   chr1_79875603     ASom    G    T        0      0        2 
   1   chr1_79875603     HCab    G    T        0      0        2 
   1   chr1_79875603     HPrz    G    T        0      0        2 
   1   chr1_79875603     ZBoe    G    T      0.5      1        2 
   1   chr1_79875603     ZGre    G    T        0      0        2 
   1   chr1_79875603     ZHar    G    T        0      0        2 
   1   chr1_79875603   Sample    G    T        0      0        2 
   1   chr1_79951453     AAsi    G    C        0      0        2 
   1   chr1_79951453     AKia    G    C        0      0        2 
   1   chr1_79951453     AOna    G    C        0      0        2 
   1   chr1_79951453     ASom    G    C        0      0        2 
   1   chr1_79951453     HCab    G    C        0      0        2 
   1   chr1_79951453     HPrz    G    C        0      0        2 
   1   chr1_79951453     ZBoe    G    C        0      0        2 
   1   chr1_79951453     ZGre    G    C        1      2        2 
   1   chr1_79951453     ZHar    G    C        0      0        2 
   1   chr1_79951453   Sample    G    C        0      0        2 
   1   chr1_79957285     AAsi    G    T        0      0        2 
   1   chr1_79957285     AKia    G    T        0      0        2 
   1   chr1_79957285     AOna    G    T        0      0        2 
   1   chr1_79957285     ASom    G    T        0      0        2 
   1   chr1_79957285     HCab    G    T        0      0        2 
   1   chr1_79957285     HPrz    G    T        1      2        2 
   1   chr1_79957285     ZBoe    G    T        0      0        2 
   1   chr1_79957285     ZGre    G    T        0      0        2 
   1   chr1_79957285     ZHar    G    T        0      0        2 
   1   chr1_79957285   Sample    G    T        0      0        2 
   1   chr1_79965939     AAsi    G    T        0      0        2 
   1   chr1_79965939     AKia    G    T        0      0        2 
   1   chr1_79965939     AOna    G    T        0      0        2 
   1   chr1_79965939     ASom    G    T        0      0        2 
   1   chr1_79965939     HCab    G    T        1      2        2 
   1   chr1_79965939     HPrz    G    T        1      2        2 
   1   chr1_79965939     ZBoe    G    T        1      2        2 
   1   chr1_79965939     ZGre    G    T        1      2        2 
   1   chr1_79965939     ZHar    G    T        0      0        2 
   1   chr1_79965939   Sample    G    T        0      0        2 
   1   chr1_79982823     AAsi    A    C        0      0        2 
   1   chr1_79982823     AKia    A    C        1      2        2 
   1   chr1_79982823     AOna    A    C        1      2        2 
   1   chr1_79982823     ASom    A    C        0      0        2 
   1   chr1_79982823     HCab    A    C        0      0        2 
   1   chr1_79982823     HPrz    A    C        0      0        2 
   1   chr1_79982823     ZBoe    A    C        1      2        2 
   1   chr1_79982823     ZGre    A    C        0      0        2 
   1   chr1_79982823     ZHar    A    C        0      0        2 
   1   chr1_79982823   Sample    A    C        0      0        2 
   1   chr1_79983978     AAsi    C    A        0      0        2 
   1   chr1_79983978     AKia    C    A        0      0        2 
   1   chr1_79983978     AOna    C    A        0      0        2 
   1   chr1_79983978     ASom    C    A        0      0        2 
   1   chr1_79983978     HCab    C    A        0      0        2 
   1   chr1_79983978     HPrz    C    A        0      0        2 
   1   chr1_79983978     ZBoe    C    A      0.5      1        2 
   1   chr1_79983978     ZGre    C    A        0      0        2 
   1   chr1_79983978     ZHar    C    A        0      0        2 
   1   chr1_79983978   Sample    C    A        0      0        2 
   1   chr1_79993815     AAsi    A    C        0      0        2 
   1   chr1_79993815     AKia    A    C        0      0        2 
   1   chr1_79993815     AOna    A    C        0      0        2 
   1   chr1_79993815     ASom    A    C        1      2        2 
   1   chr1_79993815     HCab    A    C        0      0        2 
   1   chr1_79993815     HPrz    A    C        0      0        2 
   1   chr1_79993815     ZBoe    A    C        0      0        2 
   1   chr1_79993815     ZGre    A    C        0      0        2 
   1   chr1_79993815     ZHar    A    C        0      0        2 
   1   chr1_79993815   Sample    A    C        0      0        2 
   1   chr1_79997909     AAsi    T    A        1      2        2 
   1   chr1_79997909     AKia    T    A        0      0        2 
   1   chr1_79997909     AOna    T    A        0      0        2 
   1   chr1_79997909     ASom    T    A        1      2        2 
   1   chr1_79997909     HCab    T    A        1      2        2 
   1   chr1_79997909     HPrz    T    A        1      2        2 
   1   chr1_79997909     ZBoe    T    A        0      0        2 
   1   chr1_79997909     ZGre    T    A        0      0        2 
   1   chr1_79997909     ZHar    T    A        0      0        2 
   1   chr1_79997909   Sample    T    A        1      2        2 
   1   chr1_79998647     AAsi    C    A        0      0        2 
   1   chr1_79998647     AKia    C    A        0      0        2 
   1   chr1_79998647     AOna    C    A        0      0        2 
   1   chr1_79998647     ASom    C    A        0      0        2 
   1   chr1_79998647     HCab    C    A        1      2        2 
   1   chr1_79998647     HPrz    C    A        1      2        2 
   1   chr1_79998647     ZBoe    C    A        0      0        2 
   1   chr1_79998647     ZGre    C    A        0      0        2 
   1   chr1_79998647     ZHar    C    A        0      0        2 
   1   chr1_79998647   Sample    C    A        0      0        2 
   1   chr1_80011786     AAsi    A    T        0      0        2 
   1   chr1_80011786     AKia    A    T        0      0        2 
   1   chr1_80011786     AOna    A    T        0      0        2 
   1   chr1_80011786     ASom    A    T        0      0        2 
   1   chr1_80011786     HCab    A    T        1      2        2 
   1   chr1_80011786     HPrz    A    T        1      2        2 
   1   chr1_80011786     ZBoe    A    T        0      0        2 
   1   chr1_80011786     ZGre    A    T        0      0        2 
   1   chr1_80011786     ZHar    A    T        0      0        2 
   1   chr1_80011786   Sample    A    T        0      0        2 
   1   chr1_80064177     AAsi    G    C        0      0        2 
   1   chr1_80064177     AKia    G    C        0      0        2 
   1   chr1_80064177     AOna    G    C        0      0        2 
   1   chr1_80064177     ASom    G    C        0      0        2 
   1   chr1_80064177     HCab    G    C        0      0        2 
   1   chr1_80064177     HPrz    G    C        0      0        2 
   1   chr1_80064177     ZBoe    G    C        0      0        2 
   1   chr1_80064177     ZGre    G    C        1      2        2 
   1   chr1_80064177     ZHar    G    C        1      2        2 
   1   chr1_80064177   Sample    G    C        0      0        2 
   1   chr1_80066271     AAsi    C    A        0      0        2 
   1   chr1_80066271     AKia    C    A        0      0        2 
   1   chr1_80066271     AOna    C    A        0      0        2 
   1   chr1_80066271     ASom    C    A        0      0        2 
   1   chr1_80066271     HCab    C    A        1      2        2 
   1   chr1_80066271     HPrz    C    A        1      2        2 
   1   chr1_80066271     ZBoe    C    A      0.5      1        2 
   1   chr1_80066271     ZGre    C    A        1      2        2 
   1   chr1_80066271     ZHar    C    A        1      2        2 
   1   chr1_80066271   Sample    C    A        0      0        2 
   1   chr1_80076178     AAsi    T    G        0      0        2 
   1   chr1_80076178     AKia    T    G        0      0        2 
   1   chr1_80076178     AOna    T    G        0      0        2 
   1   chr1_80076178     ASom    T    G        0      0        2 
   1   chr1_80076178     HCab    T    G        0      0        2 
   1   chr1_80076178     HPrz    T    G        0      0        2 
   1   chr1_80076178     ZBoe    T    G      0.5      1        2 
   1   chr1_80076178     ZGre    T    G        0      0        2 
   1   chr1_80076178     ZHar    T    G        0      0        2 
   1   chr1_80076178   Sample    T    G        0      0        2 
   1   chr1_80245385     AAsi    T    A      0.5      1        2 
   1   chr1_80245385     AKia    T    A        0      0        2 
   1   chr1_80245385     AOna    T    A        0      0        2 
   1   chr1_80245385     ASom    T    A        0      0        2 
   1   chr1_80245385     HCab    T    A        0      0        2 
   1   chr1_80245385     HPrz    T    A        0      0        2 
   1   chr1_80245385     ZBoe    T    A        0      0        2 
   1   chr1_80245385     ZGre    T    A        0      0        2 
   1   chr1_80245385     ZHar    T    A        0      0        2 
   1   chr1_80245385   Sample    T    A        0      0        2 
   1   chr1_80270092     AAsi    G    C        0      0        2 
   1   chr1_80270092     AKia    G    C        0      0        2 
   1   chr1_80270092     AOna    G    C        0      0        2 
   1   chr1_80270092     ASom    G    C        0      0        2 
   1   chr1_80270092     HCab    G    C        1      2        2 
   1   chr1_80270092     HPrz    G    C        1      2        2 
   1   chr1_80270092     ZBoe    G    C        0      0        2 
   1   chr1_80270092     ZGre    G    C        0      0        2 
   1   chr1_80270092     ZHar    G    C        0      0        2 
   1   chr1_80270092   Sample    G    C        0      0        2 
   1   chr1_80273669     AAsi    T    G        0      0        2 
   1   chr1_80273669     AKia    T    G        1      2        2 
   1   chr1_80273669     AOna    T    G        1      2        2 
   1   chr1_80273669     ASom    T    G        0      0        2 
   1   chr1_80273669     HCab    T    G        0      0        2 
   1   chr1_80273669     HPrz    T    G        0      0        2 
   1   chr1_80273669     ZBoe    T    G        0      0        2 
   1   chr1_80273669     ZGre    T    G        0      0        2 
   1   chr1_80273669     ZHar    T    G        0      0        2 
   1   chr1_80273669   Sample    T    G        0      0        2 
   1   chr1_80275404     AAsi    T    A        0      0        2 
   1   chr1_80275404     AKia    T    A        0      0        2 
   1   chr1_80275404     AOna    T    A        0      0        2 
   1   chr1_80275404     ASom    T    A        0      0        2 
   1   chr1_80275404     HCab    T    A        0      0        2 
   1   chr1_80275404     HPrz    T    A        0      0        2 
   1   chr1_80275404     ZBoe    T    A        0      0        2 
   1   chr1_80275404     ZGre    T    A        0      0        2 
   1   chr1_80275404     ZHar    T    A      0.5      1        2 
   1   chr1_80275404   Sample    T    A        0      0        2 
   1   chr1_80278286     AAsi    T    A        0      0        2 
   1   chr1_80278286     AKia    T    A        0      0        2 
   1   chr1_80278286     AOna    T    A        0      0        2 
   1   chr1_80278286     ASom    T    A        0      0        2 
   1   chr1_80278286     HCab    T    A        1      2        2 
   1   chr1_80278286     HPrz    T    A        1      2        2 
   1   chr1_80278286     ZBoe    T    A        0      0        2 
   1   chr1_80278286     ZGre    T    A        0      0        2 
   1   chr1_80278286     ZHar    T    A        0      0        2 
   1   chr1_80278286   Sample    T    A        0      0        2 
   1   chr1_80319518     AAsi    C    G        0      0        2 
   1   chr1_80319518     AKia    C    G        0      0        2 
   1   chr1_80319518     AOna    C    G        0      0        2 
   1   chr1_80319518     ASom    C    G        0      0        2 
   1   chr1_80319518     HCab    C    G        1      2        2 
   1   chr1_80319518     HPrz    C    G        1      2        2 
   1   chr1_80319518     ZBoe    C    G        0      0        2 
   1   chr1_80319518     ZGre    C    G        0      0        2 
   1   chr1_80319518     ZHar    C    G        0      0        2 
   1   chr1_80319518   Sample    C    G        0      0        2 
   1   chr1_80356248     AAsi    C    G        0      0        2 
   1   chr1_80356248     AKia    C    G        0      0        2 
   1   chr1_80356248     AOna    C    G        0      0        2 
   1   chr1_80356248     ASom    C    G        0      0        2 
   1   chr1_80356248     HCab    C    G        1      2        2 
   1   chr1_80356248     HPrz    C    G        1      2        2 
   1   chr1_80356248     ZBoe    C    G        0      0        2 
   1   chr1_80356248     ZGre    C    G        0      0        2 
   1   chr1_80356248     ZHar    C    G        0      0        2 
   1   chr1_80356248   Sample    C    G        0      0        2 
   1   chr1_80359996     AAsi    C    A        0      0        2 
   1   chr1_80359996     AKia    C    A        1      2        2 
   1   chr1_80359996     AOna    C    A        0      0        2 
   1   chr1_80359996     ASom    C    A        0      0        2 
   1   chr1_80359996     HCab    C    A        0      0        2 
   1   chr1_80359996     HPrz    C    A        0      0        2 
   1   chr1_80359996     ZBoe    C    A        0      0        2 
   1   chr1_80359996     ZGre    C    A        0      0        2 
   1   chr1_80359996     ZHar    C    A        0      0        2 
   1   chr1_80359996   Sample    C    A        0      0        2 
   1   chr1_80361467     AAsi    C    A        0      0        2 
   1   chr1_80361467     AKia    C    A        0      0        2 
   1   chr1_80361467     AOna    C    A        0      0        2 
   1   chr1_80361467     ASom    C    A        0      0        2 
   1   chr1_80361467     HCab    C    A        0      0        2 
   1   chr1_80361467     HPrz    C    A        0      0        2 
   1   chr1_80361467     ZBoe    C    A      0.5      1        2 
   1   chr1_80361467     ZGre    C    A        0      0        2 
   1   chr1_80361467     ZHar    C    A        0      0        2 
   1   chr1_80361467   Sample    C    A        0      0        2 
   1   chr1_80388373     AAsi    G    T        0      0        2 
   1   chr1_80388373     AKia    G    T        0      0        2 
   1   chr1_80388373     AOna    G    T        0      0        2 
   1   chr1_80388373     ASom    G    T        0      0        2 
   1   chr1_80388373     HCab    G    T        0      0        2 
   1   chr1_80388373     HPrz    G    T        0      0        2 
   1   chr1_80388373     ZBoe    G    T        0      0        2 
   1   chr1_80388373     ZGre    G    T        1      2        2 
   1   chr1_80388373     ZHar    G    T        0      0        2 
   1   chr1_80388373   Sample    G    T        0      0        2 
   1   chr1_80409804     AAsi    T    G        0      0        2 
   1   chr1_80409804     AKia    T    G        0      0        2 
   1   chr1_80409804     AOna    T    G        0      0        2 
   1   chr1_80409804     ASom    T    G        0      0        2 
   1   chr1_80409804     HCab    T    G        1      2        2 
   1   chr1_80409804     HPrz    T    G        0      0        2 
   1   chr1_80409804     ZBoe    T    G        0      0        2 
   1   chr1_80409804     ZGre    T    G        0      0        2 
   1   chr1_80409804     ZHar    T    G        0      0        2 
   1   chr1_80409804   Sample    T    G        0      0        2 
   1   chr1_80411298     AAsi    T    G        0      0        2 
   1   chr1_80411298     AKia    T    G      0.5      1        2 
   1   chr1_80411298     AOna    T    G        0      0        2 
   1   chr1_80411298     ASom    T    G        0      0        2 
   1   chr1_80411298     HCab    T    G        0      0        2 
   1   chr1_80411298     HPrz    T    G        0      0        2 
   1   chr1_80411298     ZBoe    T    G        0      0        2 
   1   chr1_80411298     ZGre    T    G        0      0        2 
   1   chr1_80411298     ZHar    T    G        0      0        2 
   1   chr1_80411298   Sample    T    G        0      0        2 
   1   chr1_80426042     AAsi    C    G        0      0        2 
   1   chr1_80426042     AKia    C    G        0      0        2 
   1   chr1_80426042     AOna    C    G        0      0        2 
   1   chr1_80426042     ASom    C    G        1      2        2 
   1   chr1_80426042     HCab    C    G        0      0        2 
   1   chr1_80426042     HPrz    C    G        0      0        2 
   1   chr1_80426042     ZBoe    C    G        0      0        2 
   1   chr1_80426042     ZGre    C    G        0      0        2 
   1   chr1_80426042     ZHar    C    G        0      0        2 
   1   chr1_80426042   Sample    C    G        0      0        2 
   1   chr1_80442548     AAsi    G    C        0      0        2 
   1   chr1_80442548     AKia    G    C        0      0        2 
   1   chr1_80442548     AOna    G    C        0      0        2 
   1   chr1_80442548     ASom    G    C        0      0        2 
   1   chr1_80442548     HCab    G    C        0      0        2 
   1   chr1_80442548     HPrz    G    C        0      0        2 
   1   chr1_80442548     ZBoe    G    C        0      0        2 
   1   chr1_80442548     ZGre    G    C        0      0        2 
   1   chr1_80442548     ZHar    G    C        1      2        2 
   1   chr1_80442548   Sample    G    C        0      0        2 
   1   chr1_80470356     AAsi    C    A        0      0        2 
   1   chr1_80470356     AKia    C    A        0      0        2 
   1   chr1_80470356     AOna    C    A        0      0        2 
   1   chr1_80470356     ASom    C    A        0      0        2 
   1   chr1_80470356     HCab    C    A        1      2        2 
   1   chr1_80470356     HPrz    C    A        1      2        2 
   1   chr1_80470356     ZBoe    C    A        0      0        2 
   1   chr1_80470356     ZGre    C    A        0      0        2 
   1   chr1_80470356     ZHar    C    A        0      0        2 
   1   chr1_80470356   Sample    C    A        0      0        2 
   1   chr1_80495959     AAsi    T    A        0      0        2 
   1   chr1_80495959     AKia    T    A        1      2        2 
   1   chr1_80495959     AOna    T    A        0      0        2 
   1   chr1_80495959     ASom    T    A        0      0        2 
   1   chr1_80495959     HCab    T    A        0      0        2 
   1   chr1_80495959     HPrz    T    A        0      0        2 
   1   chr1_80495959     ZBoe    T    A        0      0        2 
   1   chr1_80495959     ZGre    T    A        0      0        2 
   1   chr1_80495959     ZHar    T    A        0      0        2 
   1   chr1_80495959   Sample    T    A        0      0        2 
   1   chr1_80504894     AAsi    G    T      0.5      1        2 
   1   chr1_80504894     AKia    G    T        0      0        2 
   1   chr1_80504894     AOna    G    T        0      0        2 
   1   chr1_80504894     ASom    G    T        0      0        2 
   1   chr1_80504894     HCab    G    T        0      0        2 
   1   chr1_80504894     HPrz    G    T        0      0        2 
   1   chr1_80504894     ZBoe    G    T        0      0        2 
   1   chr1_80504894     ZGre    G    T        0      0        2 
   1   chr1_80504894     ZHar    G    T        0      0        2 
   1   chr1_80504894   Sample    G    T        1      2        2 
   1   chr1_80583438     AAsi    G    T        0      0        2 
   1   chr1_80583438     AKia    G    T        0      0        2 
   1   chr1_80583438     AOna    G    T        0      0        2 
   1   chr1_80583438     ASom    G    T        0      0        2 
   1   chr1_80583438     HCab    G    T        0      0        2 
   1   chr1_80583438     HPrz    G    T        0      0        2 
   1   chr1_80583438     ZBoe    G    T      0.5      1        2 
   1   chr1_80583438     ZGre    G    T        0      0        2 
   1   chr1_80583438     ZHar    G    T        0      0        2 
   1   chr1_80583438   Sample    G    T        0      0        2 
   1   chr1_80586934     AAsi    A    T        0      0        2 
   1   chr1_80586934     AKia    A    T        0      0        2 
   1   chr1_80586934     AOna    A    T        0      0        2 
   1   chr1_80586934     ASom    A    T        0      0        2 
   1   chr1_80586934     HCab    A    T        0      0        2 
   1   chr1_80586934     HPrz    A    T        0      0        2 
   1   chr1_80586934     ZBoe    A    T      0.5      1        2 
   1   chr1_80586934     ZGre    A    T        0      0        2 
   1   chr1_80586934     ZHar    A    T        0      0        2 
   1   chr1_80586934   Sample    A    T        0      0        2 
   1   chr1_80609391     AAsi    T    G        0      0        2 
   1   chr1_80609391     AKia    T    G        0      0        2 
   1   chr1_80609391     AOna    T    G        0      0        2 
   1   chr1_80609391     ASom    T    G        0      0        2 
   1   chr1_80609391     HCab    T    G        0      0        2 
   1   chr1_80609391     HPrz    T    G        0      0        2 
   1   chr1_80609391     ZBoe    T    G        0      0        2 
   1   chr1_80609391     ZGre    T    G        0      0        2 
   1   chr1_80609391     ZHar    T    G        1      2        2 
   1   chr1_80609391   Sample    T    G        0      0        2 
   1   chr1_80621356     AAsi    T    G        0      0        2 
   1   chr1_80621356     AKia    T    G        0      0        2 
   1   chr1_80621356     AOna    T    G      0.5      1        2 
   1   chr1_80621356     ASom    T    G        0      0        2 
   1   chr1_80621356     HCab    T    G        0      0        2 
   1   chr1_80621356     HPrz    T    G        0      0        2 
   1   chr1_80621356     ZBoe    T    G        0      0        2 
   1   chr1_80621356     ZGre    T    G        0      0        2 
   1   chr1_80621356     ZHar    T    G        0      0        2 
   1   chr1_80621356   Sample    T    G        0      0        2 
   1   chr1_80622087     AAsi    G    C        0      0        2 
   1   chr1_80622087     AKia    G    C        1      2        2 
   1   chr1_80622087     AOna    G    C        1      2        2 
   1   chr1_80622087     ASom    G    C        0      0        2 
   1   chr1_80622087     HCab    G    C        0      0        2 
   1   chr1_80622087     HPrz    G    C        0      0        2 
   1   chr1_80622087     ZBoe    G    C        0      0        2 
   1   chr1_80622087     ZGre    G    C        0      0        2 
   1   chr1_80622087     ZHar    G    C        0      0        2 
   1   chr1_80622087   Sample    G    C        0      0        2 
   1   chr1_80665714     AAsi    C    A        0      0        2 
   1   chr1_80665714     AKia    C    A        0      0        2 
   1   chr1_80665714     AOna    C    A      0.5      1        2 
   1   chr1_80665714     ASom    C    A        0      0        2 
   1   chr1_80665714     HCab    C    A        0      0        2 
   1   chr1_80665714     HPrz    C    A        0      0        2 
   1   chr1_80665714     ZBoe    C    A        0      0        2 
   1   chr1_80665714     ZGre    C    A        0      0        2 
   1   chr1_80665714     ZHar    C    A        0      0        2 
   1   chr1_80665714   Sample    C    A        0      0        2 
   1   chr1_80669360     AAsi    G    T        0      0        2 
   1   chr1_80669360     AKia    G    T        0      0        2 
   1   chr1_80669360     AOna    G    T        0      0        2 
   1   chr1_80669360     ASom    G    T        0      0        2 
   1   chr1_80669360     HCab    G    T        1      2        2 
   1   chr1_80669360     HPrz    G    T        1      2        2 
   1   chr1_80669360     ZBoe    G    T        0      0        2 
   1   chr1_80669360     ZGre    G    T        0      0        2 
   1   chr1_80669360     ZHar    G    T        0      0        2 
   1   chr1_80669360   Sample    G    T        0      0        2 
   1   chr1_80682652     AAsi    A    T        0      0        2 
   1   chr1_80682652     AKia    A    T        0      0        2 
   1   chr1_80682652     AOna    A    T        0      0        2 
   1   chr1_80682652     ASom    A    T        0      0        2 
   1   chr1_80682652     HCab    A    T        1      2        2 
   1   chr1_80682652     HPrz    A    T        1      2        2 
   1   chr1_80682652     ZBoe    A    T        0      0        2 
   1   chr1_80682652     ZGre    A    T        0      0        2 
   1   chr1_80682652     ZHar    A    T        0      0        2 
   1   chr1_80682652   Sample    A    T        0      0        2 
   1   chr1_80716656     AAsi    C    A      0.5      1        2 
   1   chr1_80716656     AKia    C    A        0      0        2 
   1   chr1_80716656     AOna    C    A        0      0        2 
   1   chr1_80716656     ASom    C    A        0      0        2 
   1   chr1_80716656     HCab    C    A        0      0        2 
   1   chr1_80716656     HPrz    C    A        0      0        2 
   1   chr1_80716656     ZBoe    C    A        0      0        2 
   1   chr1_80716656     ZGre    C    A        0      0        2 
   1   chr1_80716656     ZHar    C    A        0      0        2 
   1   chr1_80716656   Sample    C    A        1      2        2 
   1   chr1_80720816     AAsi    A    C        0      0        2 
   1   chr1_80720816     AKia    A    C        0      0        2 
   1   chr1_80720816     AOna    A    C        0      0        2 
   1   chr1_80720816     ASom    A    C        0      0        2 
   1   chr1_80720816     HCab    A    C        1      2        2 
   1   chr1_80720816     HPrz    A    C        1      2        2 
   1   chr1_80720816     ZBoe    A    C        0      0        2 
   1   chr1_80720816     ZGre    A    C        0      0        2 
   1   chr1_80720816     ZHar    A    C        0      0        2 
   1   chr1_80720816   Sample    A    C        0      0        2 
   1   chr1_80739612     AAsi    C    G        0      0        2 
   1   chr1_80739612     AKia    C    G      0.5      1        2 
   1   chr1_80739612     AOna    C    G        1      2        2 
   1   chr1_80739612     ASom    C    G        0      0        2 
   1   chr1_80739612     HCab    C    G        0      0        2 
   1   chr1_80739612     HPrz    C    G        0      0        2 
   1   chr1_80739612     ZBoe    C    G        0      0        2 
   1   chr1_80739612     ZGre    C    G        0      0        2 
   1   chr1_80739612     ZHar    C    G        0      0        2 
   1   chr1_80739612   Sample    C    G        0      0        2 
   1   chr1_80811699     AAsi    T    G        0      0        2 
   1   chr1_80811699     AKia    T    G        0      0        2 
   1   chr1_80811699     AOna    T    G        0      0        2 
   1   chr1_80811699     ASom    T    G        0      0        2 
   1   chr1_80811699     HCab    T    G        0      0        2 
   1   chr1_80811699     HPrz    T    G        0      0        2 
   1   chr1_80811699     ZBoe    T    G      0.5      1        2 
   1   chr1_80811699     ZGre    T    G        0      0        2 
   1   chr1_80811699     ZHar    T    G        0      0        2 
   1   chr1_80811699   Sample    T    G        0      0        2 
   1   chr1_80811762     AAsi    G    T      0.5      1        2 
   1   chr1_80811762     AKia    G    T        0      0        2 
   1   chr1_80811762     AOna    G    T        0      0        2 
   1   chr1_80811762     ASom    G    T        0      0        2 
   1   chr1_80811762     HCab    G    T        0      0        2 
   1   chr1_80811762     HPrz    G    T        0      0        2 
   1   chr1_80811762     ZBoe    G    T        0      0        2 
   1   chr1_80811762     ZGre    G    T        0      0        2 
   1   chr1_80811762     ZHar    G    T        0      0        2 
   1   chr1_80811762   Sample    G    T        1      2        2 
   1   chr1_80853422     AAsi    T    A      0.5      1        2 
   1   chr1_80853422     AKia    T    A        0      0        2 
   1   chr1_80853422     AOna    T    A        0      0        2 
   1   chr1_80853422     ASom    T    A        0      0        2 
   1   chr1_80853422     HCab    T    A        0      0        2 
   1   chr1_80853422     HPrz    T    A        0      0        2 
   1   chr1_80853422     ZBoe    T    A        0      0        2 
   1   chr1_80853422     ZGre    T    A        0      0        2 
   1   chr1_80853422     ZHar    T    A        0      0        2 
   1   chr1_80853422   Sample    T    A        1      2        2 
   1   chr1_80860990     AAsi    A    C        0      0        2 
   1   chr1_80860990     AKia    A    C        0      0        2 
   1   chr1_80860990     AOna    A    C        0      0        2 
   1   chr1_80860990     ASom    A    C        0      0        2 
   1   chr1_80860990     HCab    A    C        0      0        2 
   1   chr1_80860990     HPrz    A    C        0      0        2 
   1   chr1_80860990     ZBoe    A    C        0      0        2 
   1   chr1_80860990     ZGre    A    C        0      0        2 
   1   chr1_80860990     ZHar    A    C        1      2        2 
   1   chr1_80860990   Sample    A    C        0      0        2 
   1   chr1_80882912     AAsi    C    A        0      0        2 
   1   chr1_80882912     AKia    C    A        0      0        2 
   1   chr1_80882912     AOna    C    A      0.5      1        2 
   1   chr1_80882912     ASom    C    A        0      0        2 
   1   chr1_80882912     HCab    C    A        0      0        2 
   1   chr1_80882912     HPrz    C    A        0      0        2 
   1   chr1_80882912     ZBoe    C    A        0      0        2 
   1   chr1_80882912     ZGre    C    A        0      0        2 
   1   chr1_80882912     ZHar    C    A        0      0        2 
   1   chr1_80882912   Sample    C    A        0      0        2 
   1   chr1_80892737     AAsi    T    A        0      0        2 
   1   chr1_80892737     AKia    T    A        0      0        2 
   1   chr1_80892737     AOna    T    A        0      0        2 
   1   chr1_80892737     ASom    T    A        0      0        2 
   1   chr1_80892737     HCab    T    A        1      2        2 
   1   chr1_80892737     HPrz    T    A        1      2        2 
   1   chr1_80892737     ZBoe    T    A        0      0        2 
   1   chr1_80892737     ZGre    T    A        0      0        2 
   1   chr1_80892737     ZHar    T    A        0      0        2 
   1   chr1_80892737   Sample    T    A        0      0        2 
   1   chr1_80928155     AAsi    C    A        0      0        2 
   1   chr1_80928155     AKia    C    A        0      0        2 
   1   chr1_80928155     AOna    C    A        0      0        2 
   1   chr1_80928155     ASom    C    A        0      0        2 
   1   chr1_80928155     HCab    C    A        1      2        2 
   1   chr1_80928155     HPrz    C    A        1      2        2 
   1   chr1_80928155     ZBoe    C    A        0      0        2 
   1   chr1_80928155     ZGre    C    A        0      0        2 
   1   chr1_80928155     ZHar    C    A        0      0        2 
   1   chr1_80928155   Sample    C    A        0      0        2 
   1   chr1_80929783     AAsi    C    G        0      0        2 
   1   chr1_80929783     AKia    C    G        0      0        2 
   1   chr1_80929783     AOna    C    G        0      0        2 
   1   chr1_80929783     ASom    C    G        0      0        2 
   1   chr1_80929783     HCab    C    G        1      2        2 
   1   chr1_80929783     HPrz    C    G        1      2        2 
   1   chr1_80929783     ZBoe    C    G        0      0        2 
   1   chr1_80929783     ZGre    C    G        0      0        2 
   1   chr1_80929783     ZHar    C    G        0      0        2 
   1   chr1_80929783   Sample    C    G        0      0        2 
   1   chr1_80936593     AAsi    C    G        0      0        2 
   1   chr1_80936593     AKia    C    G        0      0        2 
   1   chr1_80936593     AOna    C    G        0      0        2 
   1   chr1_80936593     ASom    C    G        0      0        2 
   1   chr1_80936593     HCab    C    G        1      2        2 
   1   chr1_80936593     HPrz    C    G        0      0        2 
   1   chr1_80936593     ZBoe    C    G        0      0        2 
   1   chr1_80936593     ZGre    C    G        0      0        2 
   1   chr1_80936593     ZHar    C    G        0      0        2 
   1   chr1_80936593   Sample    C    G        0      0        2 
   1   chr1_80954148     AAsi    A    T        0      0        2 
   1   chr1_80954148     AKia    A    T        0      0        2 
   1   chr1_80954148     AOna    A    T        0      0        2 
   1   chr1_80954148     ASom    A    T        0      0        2 
   1   chr1_80954148     HCab    A    T        0      0        2 
   1   chr1_80954148     HPrz    A    T        0      0        2 
   1   chr1_80954148     ZBoe    A    T      0.5      1        2 
   1   chr1_80954148     ZGre    A    T        0      0        2 
   1   chr1_80954148     ZHar    A    T        0      0        2 
   1   chr1_80954148   Sample    A    T        0      0        2 
   1   chr1_80976912     AAsi    C    G        0      0        2 
   1   chr1_80976912     AKia    C    G        0      0        2 
   1   chr1_80976912     AOna    C    G        0      0        2 
   1   chr1_80976912     ASom    C    G        0      0        2 
   1   chr1_80976912     HCab    C    G        0      0        2 
   1   chr1_80976912     HPrz    C    G        0      0        2 
   1   chr1_80976912     ZBoe    C    G        0      0        2 
   1   chr1_80976912     ZGre    C    G        1      2        2 
   1   chr1_80976912     ZHar    C    G        0      0        2 
   1   chr1_80976912   Sample    C    G        0      0        2 
   1   chr1_80983758     AAsi    C    G        0      0        2 
   1   chr1_80983758     AKia    C    G        0      0        2 
   1   chr1_80983758     AOna    C    G        0      0        2 
   1   chr1_80983758     ASom    C    G        0      0        2 
   1   chr1_80983758     HCab    C    G        1      2        2 
   1   chr1_80983758     HPrz    C    G        1      2        2 
   1   chr1_80983758     ZBoe    C    G        0      0        2 
   1   chr1_80983758     ZGre    C    G        0      0        2 
   1   chr1_80983758     ZHar    C    G        0      0        2 
   1   chr1_80983758   Sample    C    G        0      0        2 
   1   chr1_80988135     AAsi    C    G        0      0        2 
   1   chr1_80988135     AKia    C    G        0      0        2 
   1   chr1_80988135     AOna    C    G        0      0        2 
   1   chr1_80988135     ASom    C    G        0      0        2 
   1   chr1_80988135     HCab    C    G        0      0        2 
   1   chr1_80988135     HPrz    C    G        0      0        2 
   1   chr1_80988135     ZBoe    C    G        0      0        2 
   1   chr1_80988135     ZGre    C    G        0      0        2 
   1   chr1_80988135     ZHar    C    G        1      2        2 
   1   chr1_80988135   Sample    C    G        0      0        2 
   1   chr1_81007704     AAsi    G    T        0      0        2 
   1   chr1_81007704     AKia    G    T        0      0        2 
   1   chr1_81007704     AOna    G    T        0      0        2 
   1   chr1_81007704     ASom    G    T        0      0        2 
   1   chr1_81007704     HCab    G    T        0      0        2 
   1   chr1_81007704     HPrz    G    T        0      0        2 
   1   chr1_81007704     ZBoe    G    T        0      0        2 
   1   chr1_81007704     ZGre    G    T        0      0        2 
   1   chr1_81007704     ZHar    G    T        1      2        2 
   1   chr1_81007704   Sample    G    T        0      0        2 
   1   chr1_81020118     AAsi    C    G        0      0        2 
   1   chr1_81020118     AKia    C    G        0      0        2 
   1   chr1_81020118     AOna    C    G        0      0        2 
   1   chr1_81020118     ASom    C    G        0      0        2 
   1   chr1_81020118     HCab    C    G        0      0        2 
   1   chr1_81020118     HPrz    C    G        0      0        2 
   1   chr1_81020118     ZBoe    C    G        0      0        2 
   1   chr1_81020118     ZGre    C    G        0      0        2 
   1   chr1_81020118     ZHar    C    G        1      2        2 
   1   chr1_81020118   Sample    C    G        0      0        2 
   1   chr1_81021745     AAsi    T    G        0      0        2 
   1   chr1_81021745     AKia    T    G        0      0        2 
   1   chr1_81021745     AOna    T    G        0      0        2 
   1   chr1_81021745     ASom    T    G        0      0        2 
   1   chr1_81021745     HCab    T    G        1      2        2 
   1   chr1_81021745     HPrz    T    G        0      0        2 
   1   chr1_81021745     ZBoe    T    G        0      0        2 
   1   chr1_81021745     ZGre    T    G        0      0        2 
   1   chr1_81021745     ZHar    T    G        0      0        2 
   1   chr1_81021745   Sample    T    G        0      0        2 
   1   chr1_81024097     AAsi    G    T        0      0        2 
   1   chr1_81024097     AKia    G    T        0      0        2 
   1   chr1_81024097     AOna    G    T        0      0        2 
   1   chr1_81024097     ASom    G    T        0      0        2 
   1   chr1_81024097     HCab    G    T        0      0        2 
   1   chr1_81024097     HPrz    G    T        0      0        2 
   1   chr1_81024097     ZBoe    G    T        0      0        2 
   1   chr1_81024097     ZGre    G    T      0.5      1        2 
   1   chr1_81024097     ZHar    G    T        0      0        2 
   1   chr1_81024097   Sample    G    T        0      0        2 
   1   chr1_81042870     AAsi    C    A        0      0        2 
   1   chr1_81042870     AKia    C    A        0      0        2 
   1   chr1_81042870     AOna    C    A        0      0        2 
   1   chr1_81042870     ASom    C    A        0      0        2 
   1   chr1_81042870     HCab    C    A        0      0        2 
   1   chr1_81042870     HPrz    C    A        0      0        2 
   1   chr1_81042870     ZBoe    C    A        0      0        2 
   1   chr1_81042870     ZGre    C    A      0.5      1        2 
   1   chr1_81042870     ZHar    C    A        0      0        2 
   1   chr1_81042870   Sample    C    A        0      0        2 
   1   chr1_81061951     AAsi    A    T        0      0        2 
   1   chr1_81061951     AKia    A    T        0      0        2 
   1   chr1_81061951     AOna    A    T      0.5      1        2 
   1   chr1_81061951     ASom    A    T        0      0        2 
   1   chr1_81061951     HCab    A    T        0      0        2 
   1   chr1_81061951     HPrz    A    T        0      0        2 
   1   chr1_81061951     ZBoe    A    T        0      0        2 
   1   chr1_81061951     ZGre    A    T        0      0        2 
   1   chr1_81061951     ZHar    A    T        0      0        2 
   1   chr1_81061951   Sample    A    T        0      0        2 
   1   chr1_81091439     AAsi    C    G        0      0        2 
   1   chr1_81091439     AKia    C    G        0      0        2 
   1   chr1_81091439     AOna    C    G        0      0        2 
   1   chr1_81091439     ASom    C    G        0      0        2 
   1   chr1_81091439     HCab    C    G        1      2        2 
   1   chr1_81091439     HPrz    C    G        1      2        2 
   1   chr1_81091439     ZBoe    C    G        0      0        2 
   1   chr1_81091439     ZGre    C    G        0      0        2 
   1   chr1_81091439     ZHar    C    G        0      0        2 
   1   chr1_81091439   Sample    C    G        0      0        2 
   1   chr1_81092893     AAsi    T    A      0.5      1        2 
   1   chr1_81092893     AKia    T    A        0      0        2 
   1   chr1_81092893     AOna    T    A        0      0        2 
   1   chr1_81092893     ASom    T    A        0      0        2 
   1   chr1_81092893     HCab    T    A        0      0        2 
   1   chr1_81092893     HPrz    T    A        0      0        2 
   1   chr1_81092893     ZBoe    T    A        0      0        2 
   1   chr1_81092893     ZGre    T    A        0      0        2 
   1   chr1_81092893     ZHar    T    A        0      0        2 
   1   chr1_81092893   Sample    T    A        0      0        2 
   1   chr1_81097131     AAsi    T    G        0      0        2 
   1   chr1_81097131     AKia    T    G        0      0        2 
   1   chr1_81097131     AOna    T    G      0.5      1        2 
   1   chr1_81097131     ASom    T    G        0      0        2 
   1   chr1_81097131     HCab    T    G        0      0        2 
   1   chr1_81097131     HPrz    T    G        0      0        2 
   1   chr1_81097131     ZBoe    T    G        0      0        2 
   1   chr1_81097131     ZGre    T    G        0      0        2 
   1   chr1_81097131     ZHar    T    G        0      0        2 
   1   chr1_81097131   Sample    T    G        0      0        2 
   1   chr1_81134323     AAsi    C    A        0      0        2 
   1   chr1_81134323     AKia    C    A        0      0        2 
   1   chr1_81134323     AOna    C    A        0      0        2 
   1   chr1_81134323     ASom    C    A        0      0        2 
   1   chr1_81134323     HCab    C    A        0      0        2 
   1   chr1_81134323     HPrz    C    A        0      0        2 
   1   chr1_81134323     ZBoe    C    A        1      2        2 
   1   chr1_81134323     ZGre    C    A        0      0        2 
   1   chr1_81134323     ZHar    C    A        0      0        2 
   1   chr1_81134323   Sample    C    A        0      0        2 
   1   chr1_81137953     AAsi    A    C        0      0        2 
   1   chr1_81137953     AKia    A    C        0      0        2 
   1   chr1_81137953     AOna    A    C        0      0        2 
   1   chr1_81137953     ASom    A    C        0      0        2 
   1   chr1_81137953     HCab    A    C        0      0        2 
   1   chr1_81137953     HPrz    A    C        1      2        2 
   1   chr1_81137953     ZBoe    A    C        0      0        2 
   1   chr1_81137953     ZGre    A    C        0      0        2 
   1   chr1_81137953     ZHar    A    C        0      0        2 
   1   chr1_81137953   Sample    A    C        0      0        2 
   1   chr1_81149522     AAsi    G    C        0      0        2 
   1   chr1_81149522     AKia    G    C        0      0        2 
   1   chr1_81149522     AOna    G    C        0      0        2 
   1   chr1_81149522     ASom    G    C        0      0        2 
   1   chr1_81149522     HCab    G    C        1      2        2 
   1   chr1_81149522     HPrz    G    C        1      2        2 
   1   chr1_81149522     ZBoe    G    C        0      0        2 
   1   chr1_81149522     ZGre    G    C        0      0        2 
   1   chr1_81149522     ZHar    G    C        0      0        2 
   1   chr1_81149522   Sample    G    C        0      0        2 
   1   chr1_81152162     AAsi    G    T        0      0        2 
   1   chr1_81152162     AKia    G    T      0.5      1        2 
   1   chr1_81152162     AOna    G    T        1      2        2 
   1   chr1_81152162     ASom    G    T        0      0        2 
   1   chr1_81152162     HCab    G    T        0      0        2 
   1   chr1_81152162     HPrz    G    T        0      0        2 
   1   chr1_81152162     ZBoe    G    T        0      0        2 
   1   chr1_81152162     ZGre    G    T        0      0        2 
   1   chr1_81152162     ZHar    G    T        0      0        2 
   1   chr1_81152162   Sample    G    T        0      0        2 
   1   chr1_81156027     AAsi    A    T        0      0        2 
   1   chr1_81156027     AKia    A    T        0      0        2 
   1   chr1_81156027     AOna    A    T        0      0        2 
   1   chr1_81156027     ASom    A    T        0      0        2 
   1   chr1_81156027     HCab    A    T        0      0        2 
   1   chr1_81156027     HPrz    A    T        0      0        2 
   1   chr1_81156027     ZBoe    A    T        0      0        2 
   1   chr1_81156027     ZGre    A    T        1      2        2 
   1   chr1_81156027     ZHar    A    T        0      0        2 
   1   chr1_81156027   Sample    A    T        0      0        2 
   1   chr1_81166339     AAsi    T    G        0      0        2 
   1   chr1_81166339     AKia    T    G        0      0        2 
   1   chr1_81166339     AOna    T    G        0      0        2 
   1   chr1_81166339     ASom    T    G        0      0        2 
   1   chr1_81166339     HCab    T    G        0      0        2 
   1   chr1_81166339     HPrz    T    G        0      0        2 
   1   chr1_81166339     ZBoe    T    G        0      0        2 
   1   chr1_81166339     ZGre    T    G        0      0        2 
   1   chr1_81166339     ZHar    T    G      0.5      1        2 
   1   chr1_81166339   Sample    T    G        0      0        2 
   1   chr1_81174564     AAsi    A    T        1      2        2 
   1   chr1_81174564     AKia    A    T        1      2        2 
   1   chr1_81174564     AOna    A    T        1      2        2 
   1   chr1_81174564     ASom    A    T        1      2        2 
   1   chr1_81174564     HCab    A    T        0      0        2 
   1   chr1_81174564     HPrz    A    T        0      0        2 
   1   chr1_81174564     ZBoe    A    T        0      0        2 
   1   chr1_81174564     ZGre    A    T        0      0        2 
   1   chr1_81174564     ZHar    A    T        0      0        2 
   1   chr1_81174564   Sample    A    T        1      2        2 
   1   chr1_81186363     AAsi    A    C        0      0        2 
   1   chr1_81186363     AKia    A    C      0.5      1        2 
   1   chr1_81186363     AOna    A    C      0.5      1        2 
   1   chr1_81186363     ASom    A    C        0      0        2 
   1   chr1_81186363     HCab    A    C        0      0        2 
   1   chr1_81186363     HPrz    A    C        0      0        2 
   1   chr1_81186363     ZBoe    A    C        0      0        2 
   1   chr1_81186363     ZGre    A    C        0      0        2 
   1   chr1_81186363     ZHar    A    C        0      0        2 
   1   chr1_81186363   Sample    A    C        0      0        2 
   1   chr1_81195537     AAsi    T    G        0      0        2 
   1   chr1_81195537     AKia    T    G        0      0        2 
   1   chr1_81195537     AOna    T    G        0      0        2 
   1   chr1_81195537     ASom    T    G        0      0        2 
   1   chr1_81195537     HCab    T    G        1      2        2 
   1   chr1_81195537     HPrz    T    G        1      2        2 
   1   chr1_81195537     ZBoe    T    G        0      0        2 
   1   chr1_81195537     ZGre    T    G        0      0        2 
   1   chr1_81195537     ZHar    T    G        0      0        2 
   1   chr1_81195537   Sample    T    G        0      0        2 
   1   chr1_81204285     AAsi    A    C        0      0        2 
   1   chr1_81204285     AKia    A    C        0      0        2 
   1   chr1_81204285     AOna    A    C        1      2        2 
   1   chr1_81204285     ASom    A    C        0      0        2 
   1   chr1_81204285     HCab    A    C        0      0        2 
   1   chr1_81204285     HPrz    A    C        0      0        2 
   1   chr1_81204285     ZBoe    A    C        0      0        2 
   1   chr1_81204285     ZGre    A    C        0      0        2 
   1   chr1_81204285     ZHar    A    C        0      0        2 
   1   chr1_81204285   Sample    A    C        0      0        2 
   1   chr1_81212174     AAsi    C    G        0      0        2 
   1   chr1_81212174     AKia    C    G        0      0        2 
   1   chr1_81212174     AOna    C    G        0      0        2 
   1   chr1_81212174     ASom    C    G        0      0        2 
   1   chr1_81212174     HCab    C    G        0      0        2 
   1   chr1_81212174     HPrz    C    G        0      0        2 
   1   chr1_81212174     ZBoe    C    G        0      0        2 
   1   chr1_81212174     ZGre    C    G      0.5      1        2 
   1   chr1_81212174     ZHar    C    G        0      0        2 
   1   chr1_81212174   Sample    C    G        0      0        2 
   1   chr1_81216355     AAsi    A    T        0      0        2 
   1   chr1_81216355     AKia    A    T      0.5      1        2 
   1   chr1_81216355     AOna    A    T        1      2        2 
   1   chr1_81216355     ASom    A    T        0      0        2 
   1   chr1_81216355     HCab    A    T        0      0        2 
   1   chr1_81216355     HPrz    A    T        0      0        2 
   1   chr1_81216355     ZBoe    A    T        0      0        2 
   1   chr1_81216355     ZGre    A    T        0      0        2 
   1   chr1_81216355     ZHar    A    T        0      0        2 
   1   chr1_81216355   Sample    A    T        0      0        2 
   1   chr1_81217912     AAsi    A    C        0      0        2 
   1   chr1_81217912     AKia    A    C        0      0        2 
   1   chr1_81217912     AOna    A    C        0      0        2 
   1   chr1_81217912     ASom    A    C        0      0        2 
   1   chr1_81217912     HCab    A    C        0      0        2 
   1   chr1_81217912     HPrz    A    C        0      0        2 
   1   chr1_81217912     ZBoe    A    C      0.5      1        2 
   1   chr1_81217912     ZGre    A    C        0      0        2 
   1   chr1_81217912     ZHar    A    C        0      0        2 
   1   chr1_81217912   Sample    A    C        0      0        2 
   1   chr1_81225505     AAsi    T    G        0      0        2 
   1   chr1_81225505     AKia    T    G        0      0        2 
   1   chr1_81225505     AOna    T    G        0      0        2 
   1   chr1_81225505     ASom    T    G        0      0        2 
   1   chr1_81225505     HCab    T    G        0      0        2 
   1   chr1_81225505     HPrz    T    G      0.5      1        2 
   1   chr1_81225505     ZBoe    T    G        0      0        2 
   1   chr1_81225505     ZGre    T    G        0      0        2 
   1   chr1_81225505     ZHar    T    G        0      0        2 
   1   chr1_81225505   Sample    T    G        0      0        2 
   1   chr1_81227908     AAsi    G    C        0      0        2 
   1   chr1_81227908     AKia    G    C        0      0        2 
   1   chr1_81227908     AOna    G    C        0      0        2 
   1   chr1_81227908     ASom    G    C        0      0        2 
   1   chr1_81227908     HCab    G    C        0      0        2 
   1   chr1_81227908     HPrz    G    C        0      0        2 
   1   chr1_81227908     ZBoe    G    C        0      0        2 
   1   chr1_81227908     ZGre    G    C        0      0        2 
   1   chr1_81227908     ZHar    G    C      0.5      1        2 
   1   chr1_81227908   Sample    G    C        0      0        2 
   1   chr1_81244468     AAsi    C    A        0      0        2 
   1   chr1_81244468     AKia    C    A        0      0        2 
   1   chr1_81244468     AOna    C    A        0      0        2 
   1   chr1_81244468     ASom    C    A        0      0        2 
   1   chr1_81244468     HCab    C    A        0      0        2 
   1   chr1_81244468     HPrz    C    A        0      0        2 
   1   chr1_81244468     ZBoe    C    A      0.5      1        2 
   1   chr1_81244468     ZGre    C    A        0      0        2 
   1   chr1_81244468     ZHar    C    A        0      0        2 
   1   chr1_81244468   Sample    C    A        0      0        2 
   1   chr1_81247905     AAsi    C    A      0.5      1        2 
   1   chr1_81247905     AKia    C    A        0      0        2 
   1   chr1_81247905     AOna    C    A        0      0        2 
   1   chr1_81247905     ASom    C    A        0      0        2 
   1   chr1_81247905     HCab    C    A        0      0        2 
   1   chr1_81247905     HPrz    C    A        0      0        2 
   1   chr1_81247905     ZBoe    C    A        0      0        2 
   1   chr1_81247905     ZGre    C    A        0      0        2 
   1   chr1_81247905     ZHar    C    A        0      0        2 
   1   chr1_81247905   Sample    C    A        1      2        2 
   1   chr1_81248362     AAsi    C    G        0      0        2 
   1   chr1_81248362     AKia    C    G        0      0        2 
   1   chr1_81248362     AOna    C    G        0      0        2 
   1   chr1_81248362     ASom    C    G        0      0        2 
   1   chr1_81248362     HCab    C    G        0      0        2 
   1   chr1_81248362     HPrz    C    G      0.5      1        2 
   1   chr1_81248362     ZBoe    C    G        0      0        2 
   1   chr1_81248362     ZGre    C    G        0      0        2 
   1   chr1_81248362     ZHar    C    G        0      0        2 
   1   chr1_81248362   Sample    C    G        0      0        2 
   1   chr1_81253269     AAsi    C    G        0      0        2 
   1   chr1_81253269     AKia    C    G        0      0        2 
   1   chr1_81253269     AOna    C    G        0      0        2 
   1   chr1_81253269     ASom    C    G        0      0        2 
   1   chr1_81253269     HCab    C    G        0      0        2 
   1   chr1_81253269     HPrz    C    G        0      0        2 
   1   chr1_81253269     ZBoe    C    G      0.5      1        2 
   1   chr1_81253269     ZGre    C    G        0      0        2 
   1   chr1_81253269     ZHar    C    G        0      0        2 
   1   chr1_81253269   Sample    C    G        0      0        2 
   1   chr1_81268358     AAsi    T    G      0.5      1        2 
   1   chr1_81268358     AKia    T    G        0      0        2 
   1   chr1_81268358     AOna    T    G        0      0        2 
   1   chr1_81268358     ASom    T    G        1      2        2 
   1   chr1_81268358     HCab    T    G        0      0        2 
   1   chr1_81268358     HPrz    T    G        0      0        2 
   1   chr1_81268358     ZBoe    T    G        0      0        2 
   1   chr1_81268358     ZGre    T    G        0      0        2 
   1   chr1_81268358     ZHar    T    G        0      0        2 
   1   chr1_81268358   Sample    T    G        1      2        2 
   1   chr1_81320010     AAsi    G    C        1      2        2 
   1   chr1_81320010     AKia    G    C        0      0        2 
   1   chr1_81320010     AOna    G    C        0      0        2 
   1   chr1_81320010     ASom    G    C        1      2        2 
   1   chr1_81320010     HCab    G    C        0      0        2 
   1   chr1_81320010     HPrz    G    C        0      0        2 
   1   chr1_81320010     ZBoe    G    C        0      0        2 
   1   chr1_81320010     ZGre    G    C        0      0        2 
   1   chr1_81320010     ZHar    G    C        0      0        2 
   1   chr1_81320010   Sample    G    C        1      2        2 
   1   chr1_81323081     AAsi    C    G        0      0        2 
   1   chr1_81323081     AKia    C    G        0      0        2 
   1   chr1_81323081     AOna    C    G        0      0        2 
   1   chr1_81323081     ASom    C    G        0      0        2 
   1   chr1_81323081     HCab    C    G        1      2        2 
   1   chr1_81323081     HPrz    C    G        1      2        2 
   1   chr1_81323081     ZBoe    C    G        0      0        2 
   1   chr1_81323081     ZGre    C    G        0      0        2 
   1   chr1_81323081     ZHar    C    G        0      0        2 
   1   chr1_81323081   Sample    C    G        0      0        2 
   1   chr1_81345563     AAsi    G    C        0      0        2 
   1   chr1_81345563     AKia    G    C        0      0        2 
   1   chr1_81345563     AOna    G    C      0.5      1        2 
   1   chr1_81345563     ASom    G    C        0      0        2 
   1   chr1_81345563     HCab    G    C        0      0        2 
   1   chr1_81345563     HPrz    G    C        0      0        2 
   1   chr1_81345563     ZBoe    G    C        0      0        2 
   1   chr1_81345563     ZGre    G    C        0      0        2 
   1   chr1_81345563     ZHar    G    C        0      0        2 
   1   chr1_81345563   Sample    G    C        0      0        2 
   1   chr1_81347191     AAsi    G    C        1      2        2 
   1   chr1_81347191     AKia    G    C        0      0        2 
   1   chr1_81347191     AOna    G    C        0      0        2 
   1   chr1_81347191     ASom    G    C        1      2        2 
   1   chr1_81347191     HCab    G    C        0      0        2 
   1   chr1_81347191     HPrz    G    C        0      0        2 
   1   chr1_81347191     ZBoe    G    C        0      0        2 
   1   chr1_81347191     ZGre    G    C        0      0        2 
   1   chr1_81347191     ZHar    G    C        0      0        2 
   1   chr1_81347191   Sample    G    C        1      2        2 
   1   chr1_81361711     AAsi    G    C        0      0        2 
   1   chr1_81361711     AKia    G    C        0      0        2 
   1   chr1_81361711     AOna    G    C        0      0        2 
   1   chr1_81361711     ASom    G    C        0      0        2 
   1   chr1_81361711     HCab    G    C        1      2        2 
   1   chr1_81361711     HPrz    G    C        1      2        2 
   1   chr1_81361711     ZBoe    G    C        0      0        2 
   1   chr1_81361711     ZGre    G    C        0      0        2 
   1   chr1_81361711     ZHar    G    C        0      0        2 
   1   chr1_81361711   Sample    G    C        0      0        2 
   1   chr1_81369963     AAsi    T    G        0      0        2 
   1   chr1_81369963     AKia    T    G        0      0        2 
   1   chr1_81369963     AOna    T    G        0      0        2 
   1   chr1_81369963     ASom    T    G        0      0        2 
   1   chr1_81369963     HCab    T    G        1      2        2 
   1   chr1_81369963     HPrz    T    G        1      2        2 
   1   chr1_81369963     ZBoe    T    G        0      0        2 
   1   chr1_81369963     ZGre    T    G        0      0        2 
   1   chr1_81369963     ZHar    T    G        0      0        2 
   1   chr1_81369963   Sample    T    G        0      0        2 
   1   chr1_81403822     AAsi    C    G        0      0        2 
   1   chr1_81403822     AKia    C    G        0      0        2 
   1   chr1_81403822     AOna    C    G        0      0        2 
   1   chr1_81403822     ASom    C    G        0      0        2 
   1   chr1_81403822     HCab    C    G      0.5      1        2 
   1   chr1_81403822     HPrz    C    G        0      0        2 
   1   chr1_81403822     ZBoe    C    G        0      0        2 
   1   chr1_81403822     ZGre    C    G        0      0        2 
   1   chr1_81403822     ZHar    C    G        0      0        2 
   1   chr1_81403822   Sample    C    G        0      0        2 
   1   chr1_81419165     AAsi    T    A        0      0        2 
   1   chr1_81419165     AKia    T    A        0      0        2 
   1   chr1_81419165     AOna    T    A        0      0        2 
   1   chr1_81419165     ASom    T    A        0      0        2 
   1   chr1_81419165     HCab    T    A        0      0        2 
   1   chr1_81419165     HPrz    T    A        0      0        2 
   1   chr1_81419165     ZBoe    T    A      0.5      1        2 
   1   chr1_81419165     ZGre    T    A        0      0        2 
   1   chr1_81419165     ZHar    T    A        0      0        2 
   1   chr1_81419165   Sample    T    A        0      0        2 
   1   chr1_81420912     AAsi    C    A        0      0        2 
   1   chr1_81420912     AKia    C    A        0      0        2 
   1   chr1_81420912     AOna    C    A        0      0        2 
   1   chr1_81420912     ASom    C    A        0      0        2 
   1   chr1_81420912     HCab    C    A        1      2        2 
   1   chr1_81420912     HPrz    C    A        1      2        2 
   1   chr1_81420912     ZBoe    C    A        0      0        2 
   1   chr1_81420912     ZGre    C    A        0      0        2 
   1   chr1_81420912     ZHar    C    A        0      0        2 
   1   chr1_81420912   Sample    C    A        0      0        2 
   1   chr1_81427604     AAsi    G    T        0      0        2 
   1   chr1_81427604     AKia    G    T        0      0        2 
   1   chr1_81427604     AOna    G    T        0      0        2 
   1   chr1_81427604     ASom    G    T        1      2        2 
   1   chr1_81427604     HCab    G    T        0      0        2 
   1   chr1_81427604     HPrz    G    T        0      0        2 
   1   chr1_81427604     ZBoe    G    T        0      0        2 
   1   chr1_81427604     ZGre    G    T        0      0        2 
   1   chr1_81427604     ZHar    G    T        0      0        2 
   1   chr1_81427604   Sample    G    T        0      0        2 
   1   chr1_81429850     AAsi    C    A        0      0        2 
   1   chr1_81429850     AKia    C    A        0      0        2 
   1   chr1_81429850     AOna    C    A        0      0        2 
   1   chr1_81429850     ASom    C    A        0      0        2 
   1   chr1_81429850     HCab    C    A        0      0        2 
   1   chr1_81429850     HPrz    C    A        0      0        2 
   1   chr1_81429850     ZBoe    C    A      0.5      1        2 
   1   chr1_81429850     ZGre    C    A        0      0        2 
   1   chr1_81429850     ZHar    C    A        0      0        2 
   1   chr1_81429850   Sample    C    A        0      0        2 
   1   chr1_81436648     AAsi    C    G      0.5      1        2 
   1   chr1_81436648     AKia    C    G        0      0        2 
   1   chr1_81436648     AOna    C    G        0      0        2 
   1   chr1_81436648     ASom    C    G        0      0        2 
   1   chr1_81436648     HCab    C    G        0      0        2 
   1   chr1_81436648     HPrz    C    G        0      0        2 
   1   chr1_81436648     ZBoe    C    G        0      0        2 
   1   chr1_81436648     ZGre    C    G        0      0        2 
   1   chr1_81436648     ZHar    C    G        0      0        2 
   1   chr1_81436648   Sample    C    G        1      2        2 
   1   chr1_81447763     AAsi    G    T        0      0        2 
   1   chr1_81447763     AKia    G    T        0      0        2 
   1   chr1_81447763     AOna    G    T        0      0        2 
   1   chr1_81447763     ASom    G    T        0      0        2 
   1   chr1_81447763     HCab    G    T      0.5      1        2 
   1   chr1_81447763     HPrz    G    T      0.5      1        2 
   1   chr1_81447763     ZBoe    G    T        0      0        2 
   1   chr1_81447763     ZGre    G    T        0      0        2 
   1   chr1_81447763     ZHar    G    T        0      0        2 
   1   chr1_81447763   Sample    G    T        0      0        2 
   1   chr1_81479283     AAsi    A    T        0      0        2 
   1   chr1_81479283     AKia    A    T        0      0        2 
   1   chr1_81479283     AOna    A    T        0      0        2 
   1   chr1_81479283     ASom    A    T        0      0        2 
   1   chr1_81479283     HCab    A    T        0      0        2 
   1   chr1_81479283     HPrz    A    T        0      0        2 
   1   chr1_81479283     ZBoe    A    T        0      0        2 
   1   chr1_81479283     ZGre    A    T      0.5      1        2 
   1   chr1_81479283     ZHar    A    T        0      0        2 
   1   chr1_81479283   Sample    A    T        0      0        2 
   1   chr1_81480529     AAsi    A    C        0      0        2 
   1   chr1_81480529     AKia    A    C        0      0        2 
   1   chr1_81480529     AOna    A    C        1      2        2 
   1   chr1_81480529     ASom    A    C        0      0        2 
   1   chr1_81480529     HCab    A    C        0      0        2 
   1   chr1_81480529     HPrz    A    C        0      0        2 
   1   chr1_81480529     ZBoe    A    C        0      0        2 
   1   chr1_81480529     ZGre    A    C        0      0        2 
   1   chr1_81480529     ZHar    A    C        0      0        2 
   1   chr1_81480529   Sample    A    C        0      0        2 
   1   chr1_81512284     AAsi    T    G        0      0        2 
   1   chr1_81512284     AKia    T    G        0      0        2 
   1   chr1_81512284     AOna    T    G      0.5      1        2 
   1   chr1_81512284     ASom    T    G        0      0        2 
   1   chr1_81512284     HCab    T    G        0      0        2 
   1   chr1_81512284     HPrz    T    G        0      0        2 
   1   chr1_81512284     ZBoe    T    G        0      0        2 
   1   chr1_81512284     ZGre    T    G        0      0        2 
   1   chr1_81512284     ZHar    T    G        0      0        2 
   1   chr1_81512284   Sample    T    G        0      0        2 
   1   chr1_81527164     AAsi    T    G        0      0        2 
   1   chr1_81527164     AKia    T    G        0      0        2 
   1   chr1_81527164     AOna    T    G        0      0        2 
   1   chr1_81527164     ASom    T    G        0      0        2 
   1   chr1_81527164     HCab    T    G        0      0        2 
   1   chr1_81527164     HPrz    T    G        0      0        2 
   1   chr1_81527164     ZBoe    T    G        0      0        2 
   1   chr1_81527164     ZGre    T    G        0      0        2 
   1   chr1_81527164     ZHar    T    G        1      2        2 
   1   chr1_81527164   Sample    T    G        0      0        2 
   1   chr1_81528568     AAsi    G    T        0      0        2 
   1   chr1_81528568     AKia    G    T        0      0        2 
   1   chr1_81528568     AOna    G    T      0.5      1        2 
   1   chr1_81528568     ASom    G    T        0      0        2 
   1   chr1_81528568     HCab    G    T        0      0        2 
   1   chr1_81528568     HPrz    G    T        0      0        2 
   1   chr1_81528568     ZBoe    G    T        0      0        2 
   1   chr1_81528568     ZGre    G    T        0      0        2 
   1   chr1_81528568     ZHar    G    T        0      0        2 
   1   chr1_81528568   Sample    G    T        0      0        2 
   1   chr1_81528571     AAsi    A    C        0      0        2 
   1   chr1_81528571     AKia    A    C        0      0        2 
   1   chr1_81528571     AOna    A    C        0      0        2 
   1   chr1_81528571     ASom    A    C        0      0        2 
   1   chr1_81528571     HCab    A    C      0.5      1        2 
   1   chr1_81528571     HPrz    A    C        0      0        2 
   1   chr1_81528571     ZBoe    A    C        0      0        2 
   1   chr1_81528571     ZGre    A    C        0      0        2 
   1   chr1_81528571     ZHar    A    C        0      0        2 
   1   chr1_81528571   Sample    A    C        0      0        2 
   1   chr1_81568071     AAsi    C    A        0      0        2 
   1   chr1_81568071     AKia    C    A        0      0        2 
   1   chr1_81568071     AOna    C    A        0      0        2 
   1   chr1_81568071     ASom    C    A        0      0        2 
   1   chr1_81568071     HCab    C    A      0.5      1        2 
   1   chr1_81568071     HPrz    C    A        0      0        2 
   1   chr1_81568071     ZBoe    C    A        0      0        2 
   1   chr1_81568071     ZGre    C    A        0      0        2 
   1   chr1_81568071     ZHar    C    A        0      0        2 
   1   chr1_81568071   Sample    C    A        0      0        2 
   1   chr1_81587398     AAsi    A    T        0      0        2 
   1   chr1_81587398     AKia    A    T        0      0        2 
   1   chr1_81587398     AOna    A    T        0      0        2 
   1   chr1_81587398     ASom    A    T        0      0        2 
   1   chr1_81587398     HCab    A    T        0      0        2 
   1   chr1_81587398     HPrz    A    T        0      0        2 
   1   chr1_81587398     ZBoe    A    T      0.5      1        2 
   1   chr1_81587398     ZGre    A    T        0      0        2 
   1   chr1_81587398     ZHar    A    T        0      0        2 
   1   chr1_81587398   Sample    A    T        0      0        2 
   1   chr1_81589024     AAsi    A    C        0      0        2 
   1   chr1_81589024     AKia    A    C        0      0        2 
   1   chr1_81589024     AOna    A    C        0      0        2 
   1   chr1_81589024     ASom    A    C        0      0        2 
   1   chr1_81589024     HCab    A    C        1      2        2 
   1   chr1_81589024     HPrz    A    C        1      2        2 
   1   chr1_81589024     ZBoe    A    C        0      0        2 
   1   chr1_81589024     ZGre    A    C        0      0        2 
   1   chr1_81589024     ZHar    A    C        0      0        2 
   1   chr1_81589024   Sample    A    C        0      0        2 
   1   chr1_81589095     AAsi    C    G        0      0        2 
   1   chr1_81589095     AKia    C    G        0      0        2 
   1   chr1_81589095     AOna    C    G      0.5      1        2 
   1   chr1_81589095     ASom    C    G        0      0        2 
   1   chr1_81589095     HCab    C    G        0      0        2 
   1   chr1_81589095     HPrz    C    G        0      0        2 
   1   chr1_81589095     ZBoe    C    G        0      0        2 
   1   chr1_81589095     ZGre    C    G        0      0        2 
   1   chr1_81589095     ZHar    C    G        0      0        2 
   1   chr1_81589095   Sample    C    G        0      0        2 
   1   chr1_81599674     AAsi    C    G        0      0        2 
   1   chr1_81599674     AKia    C    G        0      0        2 
   1   chr1_81599674     AOna    C    G      0.5      1        2 
   1   chr1_81599674     ASom    C    G        0      0        2 
   1   chr1_81599674     HCab    C    G        0      0        2 
   1   chr1_81599674     HPrz    C    G        0      0        2 
   1   chr1_81599674     ZBoe    C    G        0      0        2 
   1   chr1_81599674     ZGre    C    G        0      0        2 
   1   chr1_81599674     ZHar    C    G        0      0        2 
   1   chr1_81599674   Sample    C    G        0      0        2 
   1   chr1_81654428     AAsi    C    G        0      0        2 
   1   chr1_81654428     AKia    C    G        0      0        2 
   1   chr1_81654428     AOna    C    G        0      0        2 
   1   chr1_81654428     ASom    C    G        0      0        2 
   1   chr1_81654428     HCab    C    G        0      0        2 
   1   chr1_81654428     HPrz    C    G        0      0        2 
   1   chr1_81654428     ZBoe    C    G        0      0        2 
   1   chr1_81654428     ZGre    C    G        1      2        2 
   1   chr1_81654428     ZHar    C    G        0      0        2 
   1   chr1_81654428   Sample    C    G        0      0        2 
   1   chr1_81698684     AAsi    G    C        0      0        2 
   1   chr1_81698684     AKia    G    C        0      0        2 
   1   chr1_81698684     AOna    G    C        0      0        2 
   1   chr1_81698684     ASom    G    C        0      0        2 
   1   chr1_81698684     HCab    G    C        0      0        2 
   1   chr1_81698684     HPrz    G    C        0      0        2 
   1   chr1_81698684     ZBoe    G    C        0      0        2 
   1   chr1_81698684     ZGre    G    C        1      2        2 
   1   chr1_81698684     ZHar    G    C        0      0        2 
   1   chr1_81698684   Sample    G    C        0      0        2 
   1   chr1_81726172     AAsi    G    C        0      0        2 
   1   chr1_81726172     AKia    G    C        0      0        2 
   1   chr1_81726172     AOna    G    C        0      0        2 
   1   chr1_81726172     ASom    G    C        0      0        2 
   1   chr1_81726172     HCab    G    C        0      0        2 
   1   chr1_81726172     HPrz    G    C        0      0        2 
   1   chr1_81726172     ZBoe    G    C        0      0        2 
   1   chr1_81726172     ZGre    G    C        1      2        2 
   1   chr1_81726172     ZHar    G    C        0      0        2 
   1   chr1_81726172   Sample    G    C        0      0        2 
   1   chr1_81727781     AAsi    A    C      0.5      1        2 
   1   chr1_81727781     AKia    A    C        0      0        2 
   1   chr1_81727781     AOna    A    C        0      0        2 
   1   chr1_81727781     ASom    A    C        0      0        2 
   1   chr1_81727781     HCab    A    C        0      0        2 
   1   chr1_81727781     HPrz    A    C        0      0        2 
   1   chr1_81727781     ZBoe    A    C        0      0        2 
   1   chr1_81727781     ZGre    A    C        0      0        2 
   1   chr1_81727781     ZHar    A    C        0      0        2 
   1   chr1_81727781   Sample    A    C        0      0        2 
   1   chr1_81741561     AAsi    T    G        0      0        2 
   1   chr1_81741561     AKia    T    G        0      0        2 
   1   chr1_81741561     AOna    T    G        0      0        2 
   1   chr1_81741561     ASom    T    G        0      0        2 
   1   chr1_81741561     HCab    T    G      0.5      1        2 
   1   chr1_81741561     HPrz    T    G        0      0        2 
   1   chr1_81741561     ZBoe    T    G        0      0        2 
   1   chr1_81741561     ZGre    T    G        0      0        2 
   1   chr1_81741561     ZHar    T    G        0      0        2 
   1   chr1_81741561   Sample    T    G        0      0        2 
   1   chr1_81749979     AAsi    A    T        0      0        2 
   1   chr1_81749979     AKia    A    T        0      0        2 
   1   chr1_81749979     AOna    A    T        1      2        2 
   1   chr1_81749979     ASom    A    T        0      0        2 
   1   chr1_81749979     HCab    A    T        0      0        2 
   1   chr1_81749979     HPrz    A    T        0      0        2 
   1   chr1_81749979     ZBoe    A    T        0      0        2 
   1   chr1_81749979     ZGre    A    T        0      0        2 
   1   chr1_81749979     ZHar    A    T        0      0        2 
   1   chr1_81749979   Sample    A    T        0      0        2 
   1   chr1_81788931     AAsi    T    G        0      0        2 
   1   chr1_81788931     AKia    T    G        0      0        2 
   1   chr1_81788931     AOna    T    G        0      0        2 
   1   chr1_81788931     ASom    T    G        1      2        2 
   1   chr1_81788931     HCab    T    G        0      0        2 
   1   chr1_81788931     HPrz    T    G        0      0        2 
   1   chr1_81788931     ZBoe    T    G        0      0        2 
   1   chr1_81788931     ZGre    T    G        0      0        2 
   1   chr1_81788931     ZHar    T    G        0      0        2 
   1   chr1_81788931   Sample    T    G        0      0        2 
   1   chr1_81790040     AAsi    C    G        0      0        2 
   1   chr1_81790040     AKia    C    G        0      0        2 
   1   chr1_81790040     AOna    C    G        0      0        2 
   1   chr1_81790040     ASom    C    G        0      0        2 
   1   chr1_81790040     HCab    C    G        0      0        2 
   1   chr1_81790040     HPrz    C    G        1      2        2 
   1   chr1_81790040     ZBoe    C    G        0      0        2 
   1   chr1_81790040     ZGre    C    G        0      0        2 
   1   chr1_81790040     ZHar    C    G        0      0        2 
   1   chr1_81790040   Sample    C    G        0      0        2 
   1   chr1_81790389     AAsi    C    A        0      0        2 
   1   chr1_81790389     AKia    C    A        0      0        2 
   1   chr1_81790389     AOna    C    A        0      0        2 
   1   chr1_81790389     ASom    C    A        0      0        2 
   1   chr1_81790389     HCab    C    A        0      0        2 
   1   chr1_81790389     HPrz    C    A        0      0        2 
   1   chr1_81790389     ZBoe    C    A      0.5      1        2 
   1   chr1_81790389     ZGre    C    A        0      0        2 
   1   chr1_81790389     ZHar    C    A        0      0        2 
   1   chr1_81790389   Sample    C    A        0      0        2 
   1   chr1_81811965     AAsi    A    C        0      0        2 
   1   chr1_81811965     AKia    A    C        0      0        2 
   1   chr1_81811965     AOna    A    C        0      0        2 
   1   chr1_81811965     ASom    A    C        0      0        2 
   1   chr1_81811965     HCab    A    C      0.5      1        2 
   1   chr1_81811965     HPrz    A    C        0      0        2 
   1   chr1_81811965     ZBoe    A    C        0      0        2 
   1   chr1_81811965     ZGre    A    C        0      0        2 
   1   chr1_81811965     ZHar    A    C        0      0        2 
   1   chr1_81811965   Sample    A    C        0      0        2 
   1   chr1_81816867     AAsi    G    T        0      0        2 
   1   chr1_81816867     AKia    G    T        0      0        2 
   1   chr1_81816867     AOna    G    T        0      0        2 
   1   chr1_81816867     ASom    G    T        0      0        2 
   1   chr1_81816867     HCab    G    T        1      2        2 
   1   chr1_81816867     HPrz    G    T        1      2        2 
   1   chr1_81816867     ZBoe    G    T        0      0        2 
   1   chr1_81816867     ZGre    G    T        0      0        2 
   1   chr1_81816867     ZHar    G    T        0      0        2 
   1   chr1_81816867   Sample    G    T        0      0        2 
   1   chr1_81851339     AAsi    G    T        0      0        2 
   1   chr1_81851339     AKia    G    T        0      0        2 
   1   chr1_81851339     AOna    G    T        0      0        2 
   1   chr1_81851339     ASom    G    T        0      0        2 
   1   chr1_81851339     HCab    G    T        1      2        2 
   1   chr1_81851339     HPrz    G    T        0      0        2 
   1   chr1_81851339     ZBoe    G    T        0      0        2 
   1   chr1_81851339     ZGre    G    T        0      0        2 
   1   chr1_81851339     ZHar    G    T        0      0        2 
   1   chr1_81851339   Sample    G    T        0      0        2 
   1   chr1_81852331     AAsi    G    T        0      0        2 
   1   chr1_81852331     AKia    G    T        0      0        2 
   1   chr1_81852331     AOna    G    T        0      0        2 
   1   chr1_81852331     ASom    G    T        0      0        2 
   1   chr1_81852331     HCab    G    T        1      2        2 
   1   chr1_81852331     HPrz    G    T        1      2        2 
   1   chr1_81852331     ZBoe    G    T        0      0        2 
   1   chr1_81852331     ZGre    G    T        0      0        2 
   1   chr1_81852331     ZHar    G    T        0      0        2 
   1   chr1_81852331   Sample    G    T        0      0        2 
   1   chr1_81893897     AAsi    A    C        1      2        2 
   1   chr1_81893897     AKia    A    C        0      0        2 
   1   chr1_81893897     AOna    A    C        0      0        2 
   1   chr1_81893897     ASom    A    C        1      2        2 
   1   chr1_81893897     HCab    A    C        0      0        2 
   1   chr1_81893897     HPrz    A    C        0      0        2 
   1   chr1_81893897     ZBoe    A    C        0      0        2 
   1   chr1_81893897     ZGre    A    C        0      0        2 
   1   chr1_81893897     ZHar    A    C        0      0        2 
   1   chr1_81893897   Sample    A    C        1      2        2 
   1   chr1_81894867     AAsi    A    C        0      0        2 
   1   chr1_81894867     AKia    A    C        0      0        2 
   1   chr1_81894867     AOna    A    C        0      0        2 
   1   chr1_81894867     ASom    A    C        0      0        2 
   1   chr1_81894867     HCab    A    C        0      0        2 
   1   chr1_81894867     HPrz    A    C        0      0        2 
   1   chr1_81894867     ZBoe    A    C      0.5      1        2 
   1   chr1_81894867     ZGre    A    C        0      0        2 
   1   chr1_81894867     ZHar    A    C        0      0        2 
   1   chr1_81894867   Sample    A    C        0      0        2 
   1   chr1_81895294     AAsi    C    A        0      0        2 
   1   chr1_81895294     AKia    C    A        0      0        2 
   1   chr1_81895294     AOna    C    A        0      0        2 
   1   chr1_81895294     ASom    C    A        0      0        2 
   1   chr1_81895294     HCab    C    A        1      2        2 
   1   chr1_81895294     HPrz    C    A        1      2        2 
   1   chr1_81895294     ZBoe    C    A        0      0        2 
   1   chr1_81895294     ZGre    C    A        0      0        2 
   1   chr1_81895294     ZHar    C    A        0      0        2 
   1   chr1_81895294   Sample    C    A        0      0        2 
   1   chr1_81907046     AAsi    A    T        0      0        2 
   1   chr1_81907046     AKia    A    T        0      0        2 
   1   chr1_81907046     AOna    A    T        0      0        2 
   1   chr1_81907046     ASom    A    T        0      0        2 
   1   chr1_81907046     HCab    A    T      0.5      1        2 
   1   chr1_81907046     HPrz    A    T        0      0        2 
   1   chr1_81907046     ZBoe    A    T        0      0        2 
   1   chr1_81907046     ZGre    A    T        0      0        2 
   1   chr1_81907046     ZHar    A    T        0      0        2 
   1   chr1_81907046   Sample    A    T        0      0        2 
   1   chr1_81917690     AAsi    G    T        0      0        2 
   1   chr1_81917690     AKia    G    T        0      0        2 
   1   chr1_81917690     AOna    G    T        0      0        2 
   1   chr1_81917690     ASom    G    T        0      0        2 
   1   chr1_81917690     HCab    G    T        0      0        2 
   1   chr1_81917690     HPrz    G    T      0.5      1        2 
   1   chr1_81917690     ZBoe    G    T        0      0        2 
   1   chr1_81917690     ZGre    G    T        0      0        2 
   1   chr1_81917690     ZHar    G    T        0      0        2 
   1   chr1_81917690   Sample    G    T        0      0        2 
   1   chr1_81929224     AAsi    G    T        0      0        2 
   1   chr1_81929224     AKia    G    T        0      0        2 
   1   chr1_81929224     AOna    G    T        0      0        2 
   1   chr1_81929224     ASom    G    T        0      0        2 
   1   chr1_81929224     HCab    G    T        1      2        2 
   1   chr1_81929224     HPrz    G    T        1      2        2 
   1   chr1_81929224     ZBoe    G    T        0      0        2 
   1   chr1_81929224     ZGre    G    T        0      0        2 
   1   chr1_81929224     ZHar    G    T        0      0        2 
   1   chr1_81929224   Sample    G    T        0      0        2 
   1   chr1_81935407     AAsi    T    A        0      0        2 
   1   chr1_81935407     AKia    T    A        0      0        2 
   1   chr1_81935407     AOna    T    A        0      0        2 
   1   chr1_81935407     ASom    T    A        0      0        2 
   1   chr1_81935407     HCab    T    A        0      0        2 
   1   chr1_81935407     HPrz    T    A      0.5      1        2 
   1   chr1_81935407     ZBoe    T    A        0      0        2 
   1   chr1_81935407     ZGre    T    A        0      0        2 
   1   chr1_81935407     ZHar    T    A        0      0        2 
   1   chr1_81935407   Sample    T    A        0      0        2 
   1   chr1_81955209     AAsi    G    C        0      0        2 
   1   chr1_81955209     AKia    G    C        0      0        2 
   1   chr1_81955209     AOna    G    C        0      0        2 
   1   chr1_81955209     ASom    G    C        0      0        2 
   1   chr1_81955209     HCab    G    C        1      2        2 
   1   chr1_81955209     HPrz    G    C        1      2        2 
   1   chr1_81955209     ZBoe    G    C        0      0        2 
   1   chr1_81955209     ZGre    G    C        0      0        2 
   1   chr1_81955209     ZHar    G    C        0      0        2 
   1   chr1_81955209   Sample    G    C        0      0        2 
   1   chr1_81957557     AAsi    A    C        0      0        2 
   1   chr1_81957557     AKia    A    C        0      0        2 
   1   chr1_81957557     AOna    A    C        0      0        2 
   1   chr1_81957557     ASom    A    C        0      0        2 
   1   chr1_81957557     HCab    A    C        0      0        2 
   1   chr1_81957557     HPrz    A    C        0      0        2 
   1   chr1_81957557     ZBoe    A    C      0.5      1        2 
   1   chr1_81957557     ZGre    A    C        0      0        2 
   1   chr1_81957557     ZHar    A    C        0      0        2 
   1   chr1_81957557   Sample    A    C        0      0        2 
   1   chr1_81971251     AAsi    G    C        0      0        2 
   1   chr1_81971251     AKia    G    C        0      0        2 
   1   chr1_81971251     AOna    G    C        0      0        2 
   1   chr1_81971251     ASom    G    C        0      0        2 
   1   chr1_81971251     HCab    G    C      0.5      1        2 
   1   chr1_81971251     HPrz    G    C      0.5      1        2 
   1   chr1_81971251     ZBoe    G    C        0      0        2 
   1   chr1_81971251     ZGre    G    C        0      0        2 
   1   chr1_81971251     ZHar    G    C        0      0        2 
   1   chr1_81971251   Sample    G    C        0      0        2 
   1   chr1_81972775     AAsi    T    A        0      0        2 
   1   chr1_81972775     AKia    T    A        0      0        2 
   1   chr1_81972775     AOna    T    A        0      0        2 
   1   chr1_81972775     ASom    T    A        0      0        2 
   1   chr1_81972775     HCab    T    A        0      0        2 
   1   chr1_81972775     HPrz    T    A        0      0        2 
   1   chr1_81972775     ZBoe    T    A        0      0        2 
   1   chr1_81972775     ZGre    T    A      0.5      1        2 
   1   chr1_81972775     ZHar    T    A        0      0        2 
   1   chr1_81972775   Sample    T    A        0      0        2 
   1   chr1_81977187     AAsi    G    C        0      0        2 
   1   chr1_81977187     AKia    G    C        0      0        2 
   1   chr1_81977187     AOna    G    C        0      0        2 
   1   chr1_81977187     ASom    G    C        0      0        2 
   1   chr1_81977187     HCab    G    C        1      2        2 
   1   chr1_81977187     HPrz    G    C        1      2        2 
   1   chr1_81977187     ZBoe    G    C        0      0        2 
   1   chr1_81977187     ZGre    G    C        0      0        2 
   1   chr1_81977187     ZHar    G    C        0      0        2 
   1   chr1_81977187   Sample    G    C        0      0        2 
   1   chr1_81980237     AAsi    A    C        0      0        2 
   1   chr1_81980237     AKia    A    C      0.5      1        2 
   1   chr1_81980237     AOna    A    C      0.5      1        2 
   1   chr1_81980237     ASom    A    C        0      0        2 
   1   chr1_81980237     HCab    A    C        0      0        2 
   1   chr1_81980237     HPrz    A    C        0      0        2 
   1   chr1_81980237     ZBoe    A    C        0      0        2 
   1   chr1_81980237     ZGre    A    C        0      0        2 
   1   chr1_81980237     ZHar    A    C        1      2        2 
   1   chr1_81980237   Sample    A    C        0      0        2 
   1   chr1_81981462     AAsi    T    G        0      0        2 
   1   chr1_81981462     AKia    T    G        0      0        2 
   1   chr1_81981462     AOna    T    G        0      0        2 
   1   chr1_81981462     ASom    T    G        0      0        2 
   1   chr1_81981462     HCab    T    G        0      0        2 
   1   chr1_81981462     HPrz    T    G        0      0        2 
   1   chr1_81981462     ZBoe    T    G        1      2        2 
   1   chr1_81981462     ZGre    T    G        0      0        2 
   1   chr1_81981462     ZHar    T    G        0      0        2 
   1   chr1_81981462   Sample    T    G        0      0        2 
   1   chr1_81982325     AAsi    T    G        0      0        2 
   1   chr1_81982325     AKia    T    G      0.5      1        2 
   1   chr1_81982325     AOna    T    G        0      0        2 
   1   chr1_81982325     ASom    T    G        0      0        2 
   1   chr1_81982325     HCab    T    G        0      0        2 
   1   chr1_81982325     HPrz    T    G        0      0        2 
   1   chr1_81982325     ZBoe    T    G        0      0        2 
   1   chr1_81982325     ZGre    T    G        0      0        2 
   1   chr1_81982325     ZHar    T    G        0      0        2 
   1   chr1_81982325   Sample    T    G        0      0        2 
   1   chr1_81988868     AAsi    G    C        0      0        2 
   1   chr1_81988868     AKia    G    C        0      0        2 
   1   chr1_81988868     AOna    G    C        0      0        2 
   1   chr1_81988868     ASom    G    C        0      0        2 
   1   chr1_81988868     HCab    G    C        0      0        2 
   1   chr1_81988868     HPrz    G    C        0      0        2 
   1   chr1_81988868     ZBoe    G    C      0.5      1        2 
   1   chr1_81988868     ZGre    G    C        0      0        2 
   1   chr1_81988868     ZHar    G    C        0      0        2 
   1   chr1_81988868   Sample    G    C        0      0        2 
   1   chr1_81991046     AAsi    A    C        0      0        2 
   1   chr1_81991046     AKia    A    C        0      0        2 
   1   chr1_81991046     AOna    A    C        0      0        2 
   1   chr1_81991046     ASom    A    C        0      0        2 
   1   chr1_81991046     HCab    A    C        1      2        2 
   1   chr1_81991046     HPrz    A    C        1      2        2 
   1   chr1_81991046     ZBoe    A    C        0      0        2 
   1   chr1_81991046     ZGre    A    C        0      0        2 
   1   chr1_81991046     ZHar    A    C        0      0        2 
   1   chr1_81991046   Sample    A    C        0      0        2 
   1   chr1_81999812     AAsi    T    G        0      0        2 
   1   chr1_81999812     AKia    T    G        0      0        2 
   1   chr1_81999812     AOna    T    G        0      0        2 
   1   chr1_81999812     ASom    T    G        0      0        2 
   1   chr1_81999812     HCab    T    G        0      0        2 
   1   chr1_81999812     HPrz    T    G        0      0        2 
   1   chr1_81999812     ZBoe    T    G        0      0        2 
   1   chr1_81999812     ZGre    T    G        0      0        2 
   1   chr1_81999812     ZHar    T    G      0.5      1        2 
   1   chr1_81999812   Sample    T    G        0      0        2 
   1   chr1_82005192     AAsi    A    C        0      0        2 
   1   chr1_82005192     AKia    A    C        0      0        2 
   1   chr1_82005192     AOna    A    C        0      0        2 
   1   chr1_82005192     ASom    A    C        0      0        2 
   1   chr1_82005192     HCab    A    C        0      0        2 
   1   chr1_82005192     HPrz    A    C        0      0        2 
   1   chr1_82005192     ZBoe    A    C        1      2        2 
   1   chr1_82005192     ZGre    A    C        0      0        2 
   1   chr1_82005192     ZHar    A    C        0      0        2 
   1   chr1_82005192   Sample    A    C        0      0        2 
   1   chr1_82008888     AAsi    A    T        0      0        2 
   1   chr1_82008888     AKia    A    T        0      0        2 
   1   chr1_82008888     AOna    A    T        0      0        2 
   1   chr1_82008888     ASom    A    T        0      0        2 
   1   chr1_82008888     HCab    A    T        0      0        2 
   1   chr1_82008888     HPrz    A    T        0      0        2 
   1   chr1_82008888     ZBoe    A    T      0.5      1        2 
   1   chr1_82008888     ZGre    A    T        0      0        2 
   1   chr1_82008888     ZHar    A    T        0      0        2 
   1   chr1_82008888   Sample    A    T        0      0        2 
   1   chr1_82018824     AAsi    C    A      0.5      1        2 
   1   chr1_82018824     AKia    C    A        0      0        2 
   1   chr1_82018824     AOna    C    A        0      0        2 
   1   chr1_82018824     ASom    C    A        0      0        2 
   1   chr1_82018824     HCab    C    A        0      0        2 
   1   chr1_82018824     HPrz    C    A        0      0        2 
   1   chr1_82018824     ZBoe    C    A        0      0        2 
   1   chr1_82018824     ZGre    C    A        0      0        2 
   1   chr1_82018824     ZHar    C    A        0      0        2 
   1   chr1_82018824   Sample    C    A        0      0        2 
   1   chr1_82026443     AAsi    G    C        0      0        2 
   1   chr1_82026443     AKia    G    C        0      0        2 
   1   chr1_82026443     AOna    G    C      0.5      1        2 
   1   chr1_82026443     ASom    G    C        0      0        2 
   1   chr1_82026443     HCab    G    C        0      0        2 
   1   chr1_82026443     HPrz    G    C        0      0        2 
   1   chr1_82026443     ZBoe    G    C        0      0        2 
   1   chr1_82026443     ZGre    G    C        0      0        2 
   1   chr1_82026443     ZHar    G    C        0      0        2 
   1   chr1_82026443   Sample    G    C        0      0        2 
   1   chr1_82074012     AAsi    G    C        0      0        2 
   1   chr1_82074012     AKia    G    C        0      0        2 
   1   chr1_82074012     AOna    G    C        0      0        2 
   1   chr1_82074012     ASom    G    C        0      0        2 
   1   chr1_82074012     HCab    G    C      0.5      1        2 
   1   chr1_82074012     HPrz    G    C        0      0        2 
   1   chr1_82074012     ZBoe    G    C        0      0        2 
   1   chr1_82074012     ZGre    G    C        0      0        2 
   1   chr1_82074012     ZHar    G    C        0      0        2 
   1   chr1_82074012   Sample    G    C        0      0        2 
   1   chr1_82088730     AAsi    G    C        0      0        2 
   1   chr1_82088730     AKia    G    C        0      0        2 
   1   chr1_82088730     AOna    G    C        0      0        2 
   1   chr1_82088730     ASom    G    C        0      0        2 
   1   chr1_82088730     HCab    G    C        0      0        2 
   1   chr1_82088730     HPrz    G    C        0      0        2 
   1   chr1_82088730     ZBoe    G    C        0      0        2 
   1   chr1_82088730     ZGre    G    C        0      0        2 
   1   chr1_82088730     ZHar    G    C        1      2        2 
   1   chr1_82088730   Sample    G    C        0      0        2 
   1   chr1_82120443     AAsi    A    C        0      0        2 
   1   chr1_82120443     AKia    A    C        0      0        2 
   1   chr1_82120443     AOna    A    C        0      0        2 
   1   chr1_82120443     ASom    A    C        0      0        2 
   1   chr1_82120443     HCab    A    C        1      2        2 
   1   chr1_82120443     HPrz    A    C        1      2        2 
   1   chr1_82120443     ZBoe    A    C        0      0        2 
   1   chr1_82120443     ZGre    A    C        0      0        2 
   1   chr1_82120443     ZHar    A    C        0      0        2 
   1   chr1_82120443   Sample    A    C        0      0        2 
   1   chr1_82122589     AAsi    T    G        0      0        2 
   1   chr1_82122589     AKia    T    G        0      0        2 
   1   chr1_82122589     AOna    T    G        0      0        2 
   1   chr1_82122589     ASom    T    G        0      0        2 
   1   chr1_82122589     HCab    T    G        0      0        2 
   1   chr1_82122589     HPrz    T    G        0      0        2 
   1   chr1_82122589     ZBoe    T    G        0      0        2 
   1   chr1_82122589     ZGre    T    G      0.5      1        2 
   1   chr1_82122589     ZHar    T    G        0      0        2 
   1   chr1_82122589   Sample    T    G        0      0        2 
   1   chr1_82125993     AAsi    C    G        0      0        2 
   1   chr1_82125993     AKia    C    G        0      0        2 
   1   chr1_82125993     AOna    C    G        0      0        2 
   1   chr1_82125993     ASom    C    G        0      0        2 
   1   chr1_82125993     HCab    C    G        0      0        2 
   1   chr1_82125993     HPrz    C    G        0      0        2 
   1   chr1_82125993     ZBoe    C    G      0.5      1        2 
   1   chr1_82125993     ZGre    C    G        0      0        2 
   1   chr1_82125993     ZHar    C    G        0      0        2 
   1   chr1_82125993   Sample    C    G        0      0        2 
   1   chr1_82158355     AAsi    T    G        0      0        2 
   1   chr1_82158355     AKia    T    G        0      0        2 
   1   chr1_82158355     AOna    T    G        0      0        2 
   1   chr1_82158355     ASom    T    G        0      0        2 
   1   chr1_82158355     HCab    T    G      0.5      1        2 
   1   chr1_82158355     HPrz    T    G        0      0        2 
   1   chr1_82158355     ZBoe    T    G        0      0        2 
   1   chr1_82158355     ZGre    T    G        0      0        2 
   1   chr1_82158355     ZHar    T    G        0      0        2 
   1   chr1_82158355   Sample    T    G        0      0        2 
   1   chr1_82168238     AAsi    C    G        0      0        2 
   1   chr1_82168238     AKia    C    G        0      0        2 
   1   chr1_82168238     AOna    C    G        0      0        2 
   1   chr1_82168238     ASom    C    G        0      0        2 
   1   chr1_82168238     HCab    C    G        1      2        2 
   1   chr1_82168238     HPrz    C    G        1      2        2 
   1   chr1_82168238     ZBoe    C    G        0      0        2 
   1   chr1_82168238     ZGre    C    G        0      0        2 
   1   chr1_82168238     ZHar    C    G        0      0        2 
   1   chr1_82168238   Sample    C    G        0      0        2 
   1   chr1_82172561     AAsi    C    G        0      0        2 
   1   chr1_82172561     AKia    C    G        1      2        2 
   1   chr1_82172561     AOna    C    G        1      2        2 
   1   chr1_82172561     ASom    C    G        0      0        2 
   1   chr1_82172561     HCab    C    G        0      0        2 
   1   chr1_82172561     HPrz    C    G        0      0        2 
   1   chr1_82172561     ZBoe    C    G        0      0        2 
   1   chr1_82172561     ZGre    C    G        0      0        2 
   1   chr1_82172561     ZHar    C    G        0      0        2 
   1   chr1_82172561   Sample    C    G        0      0        2 
   1   chr1_82177246     AAsi    C    A        0      0        2 
   1   chr1_82177246     AKia    C    A        0      0        2 
   1   chr1_82177246     AOna    C    A      0.5      1        2 
   1   chr1_82177246     ASom    C    A        0      0        2 
   1   chr1_82177246     HCab    C    A        0      0        2 
   1   chr1_82177246     HPrz    C    A        0      0        2 
   1   chr1_82177246     ZBoe    C    A        0      0        2 
   1   chr1_82177246     ZGre    C    A        0      0        2 
   1   chr1_82177246     ZHar    C    A        0      0        2 
   1   chr1_82177246   Sample    C    A        0      0        2 
   1   chr1_82198065     AAsi    C    G        0      0        2 
   1   chr1_82198065     AKia    C    G        0      0        2 
   1   chr1_82198065     AOna    C    G      0.5      1        2 
   1   chr1_82198065     ASom    C    G        0      0        2 
   1   chr1_82198065     HCab    C    G        0      0        2 
   1   chr1_82198065     HPrz    C    G        0      0        2 
   1   chr1_82198065     ZBoe    C    G        0      0        2 
   1   chr1_82198065     ZGre    C    G        0      0        2 
   1   chr1_82198065     ZHar    C    G        0      0        2 
   1   chr1_82198065   Sample    C    G        0      0        2 
   1   chr1_82228985     AAsi    C    G        0      0        2 
   1   chr1_82228985     AKia    C    G        0      0        2 
   1   chr1_82228985     AOna    C    G        0      0        2 
   1   chr1_82228985     ASom    C    G        0      0        2 
   1   chr1_82228985     HCab    C    G        0      0        2 
   1   chr1_82228985     HPrz    C    G        0      0        2 
   1   chr1_82228985     ZBoe    C    G      0.5      1        2 
   1   chr1_82228985     ZGre    C    G        0      0        2 
   1   chr1_82228985     ZHar    C    G        0      0        2 
   1   chr1_82228985   Sample    C    G        0      0        2 
   1   chr1_82236549     AAsi    G    T        0      0        2 
   1   chr1_82236549     AKia    G    T        1      2        2 
   1   chr1_82236549     AOna    G    T        1      2        2 
   1   chr1_82236549     ASom    G    T        0      0        2 
   1   chr1_82236549     HCab    G    T        0      0        2 
   1   chr1_82236549     HPrz    G    T        0      0        2 
   1   chr1_82236549     ZBoe    G    T        0      0        2 
   1   chr1_82236549     ZGre    G    T        0      0        2 
   1   chr1_82236549     ZHar    G    T        0      0        2 
   1   chr1_82236549   Sample    G    T        0      0        2 
   1   chr1_82241413     AAsi    G    T        0      0        2 
   1   chr1_82241413     AKia    G    T        0      0        2 
   1   chr1_82241413     AOna    G    T        0      0        2 
   1   chr1_82241413     ASom    G    T        1      2        2 
   1   chr1_82241413     HCab    G    T        0      0        2 
   1   chr1_82241413     HPrz    G    T        0      0        2 
   1   chr1_82241413     ZBoe    G    T        0      0        2 
   1   chr1_82241413     ZGre    G    T        0      0        2 
   1   chr1_82241413     ZHar    G    T        0      0        2 
   1   chr1_82241413   Sample    G    T        0      0        2 
   1   chr1_82248362     AAsi    G    T        0      0        2 
   1   chr1_82248362     AKia    G    T        0      0        2 
   1   chr1_82248362     AOna    G    T      0.5      1        2 
   1   chr1_82248362     ASom    G    T        0      0        2 
   1   chr1_82248362     HCab    G    T        0      0        2 
   1   chr1_82248362     HPrz    G    T        0      0        2 
   1   chr1_82248362     ZBoe    G    T        0      0        2 
   1   chr1_82248362     ZGre    G    T        0      0        2 
   1   chr1_82248362     ZHar    G    T        0      0        2 
   1   chr1_82248362   Sample    G    T        0      0        2 
   1   chr1_82250162     AAsi    A    C        0      0        2 
   1   chr1_82250162     AKia    A    C        1      2        2 
   1   chr1_82250162     AOna    A    C        1      2        2 
   1   chr1_82250162     ASom    A    C        0      0        2 
   1   chr1_82250162     HCab    A    C        0      0        2 
   1   chr1_82250162     HPrz    A    C        0      0        2 
   1   chr1_82250162     ZBoe    A    C        0      0        2 
   1   chr1_82250162     ZGre    A    C        0      0        2 
   1   chr1_82250162     ZHar    A    C        0      0        2 
   1   chr1_82250162   Sample    A    C        0      0        2 
   1   chr1_82256292     AAsi    C    A        0      0        2 
   1   chr1_82256292     AKia    C    A        0      0        2 
   1   chr1_82256292     AOna    C    A        0      0        2 
   1   chr1_82256292     ASom    C    A        1      2        2 
   1   chr1_82256292     HCab    C    A        0      0        2 
   1   chr1_82256292     HPrz    C    A        0      0        2 
   1   chr1_82256292     ZBoe    C    A        0      0        2 
   1   chr1_82256292     ZGre    C    A        0      0        2 
   1   chr1_82256292     ZHar    C    A        0      0        2 
   1   chr1_82256292   Sample    C    A        0      0        2 
   1   chr1_82268460     AAsi    C    G        0      0        2 
   1   chr1_82268460     AKia    C    G        1      2        2 
   1   chr1_82268460     AOna    C    G        1      2        2 
   1   chr1_82268460     ASom    C    G        0      0        2 
   1   chr1_82268460     HCab    C    G        0      0        2 
   1   chr1_82268460     HPrz    C    G        0      0        2 
   1   chr1_82268460     ZBoe    C    G        0      0        2 
   1   chr1_82268460     ZGre    C    G        0      0        2 
   1   chr1_82268460     ZHar    C    G        0      0        2 
   1   chr1_82268460   Sample    C    G        0      0        2 
   1   chr1_82270596     AAsi    A    C        0      0        2 
   1   chr1_82270596     AKia    A    C        0      0        2 
   1   chr1_82270596     AOna    A    C        0      0        2 
   1   chr1_82270596     ASom    A    C        0      0        2 
   1   chr1_82270596     HCab    A    C        0      0        2 
   1   chr1_82270596     HPrz    A    C        0      0        2 
   1   chr1_82270596     ZBoe    A    C        0      0        2 
   1   chr1_82270596     ZGre    A    C        1      2        2 
   1   chr1_82270596     ZHar    A    C        0      0        2 
   1   chr1_82270596   Sample    A    C        0      0        2 
   1   chr1_82271102     AAsi    G    C      0.5      1        2 
   1   chr1_82271102     AKia    G    C        0      0        2 
   1   chr1_82271102     AOna    G    C        0      0        2 
   1   chr1_82271102     ASom    G    C        0      0        2 
   1   chr1_82271102     HCab    G    C        0      0        2 
   1   chr1_82271102     HPrz    G    C        0      0        2 
   1   chr1_82271102     ZBoe    G    C        0      0        2 
   1   chr1_82271102     ZGre    G    C        0      0        2 
   1   chr1_82271102     ZHar    G    C        0      0        2 
   1   chr1_82271102   Sample    G    C        0      0        2 
   1   chr1_82284515     AAsi    C    G        0      0        2 
   1   chr1_82284515     AKia    C    G        0      0        2 
   1   chr1_82284515     AOna    C    G        1      2        2 
   1   chr1_82284515     ASom    C    G        0      0        2 
   1   chr1_82284515     HCab    C    G        0      0        2 
   1   chr1_82284515     HPrz    C    G        0      0        2 
   1   chr1_82284515     ZBoe    C    G        0      0        2 
   1   chr1_82284515     ZGre    C    G        0      0        2 
   1   chr1_82284515     ZHar    C    G        0      0        2 
   1   chr1_82284515   Sample    C    G        0      0        2 
   1   chr1_82306473     AAsi    T    G        0      0        2 
   1   chr1_82306473     AKia    T    G        0      0        2 
   1   chr1_82306473     AOna    T    G        0      0        2 
   1   chr1_82306473     ASom    T    G        0      0        2 
   1   chr1_82306473     HCab    T    G        0      0        2 
   1   chr1_82306473     HPrz    T    G        0      0        2 
   1   chr1_82306473     ZBoe    T    G      0.5      1        2 
   1   chr1_82306473     ZGre    T    G        0      0        2 
   1   chr1_82306473     ZHar    T    G        0      0        2 
   1   chr1_82306473   Sample    T    G        0      0        2 
   1   chr1_82335380     AAsi    T    G        0      0        2 
   1   chr1_82335380     AKia    T    G        0      0        2 
   1   chr1_82335380     AOna    T    G        0      0        2 
   1   chr1_82335380     ASom    T    G        0      0        2 
   1   chr1_82335380     HCab    T    G        0      0        2 
   1   chr1_82335380     HPrz    T    G        0      0        2 
   1   chr1_82335380     ZBoe    T    G        0      0        2 
   1   chr1_82335380     ZGre    T    G      0.5      1        2 
   1   chr1_82335380     ZHar    T    G        0      0        2 
   1   chr1_82335380   Sample    T    G        0      0        2 
   1   chr1_82342567     AAsi    T    A        0      0        2 
   1   chr1_82342567     AKia    T    A        0      0        2 
   1   chr1_82342567     AOna    T    A        0      0        2 
   1   chr1_82342567     ASom    T    A        0      0        2 
   1   chr1_82342567     HCab    T    A        0      0        2 
   1   chr1_82342567     HPrz    T    A        0      0        2 
   1   chr1_82342567     ZBoe    T    A        0      0        2 
   1   chr1_82342567     ZGre    T    A        0      0        2 
   1   chr1_82342567     ZHar    T    A      0.5      1        2 
   1   chr1_82342567   Sample    T    A        0      0        2 
   1   chr1_82350961     AAsi    G    C        0      0        2 
   1   chr1_82350961     AKia    G    C        0      0        2 
   1   chr1_82350961     AOna    G    C        0      0        2 
   1   chr1_82350961     ASom    G    C        0      0        2 
   1   chr1_82350961     HCab    G    C        1      2        2 
   1   chr1_82350961     HPrz    G    C        1      2        2 
   1   chr1_82350961     ZBoe    G    C        0      0        2 
   1   chr1_82350961     ZGre    G    C        0      0        2 
   1   chr1_82350961     ZHar    G    C        0      0        2 
   1   chr1_82350961   Sample    G    C        0      0        2 
   1   chr1_82362344     AAsi    A    T      0.5      1        2 
   1   chr1_82362344     AKia    A    T        0      0        2 
   1   chr1_82362344     AOna    A    T        0      0        2 
   1   chr1_82362344     ASom    A    T        0      0        2 
   1   chr1_82362344     HCab    A    T        0      0        2 
   1   chr1_82362344     HPrz    A    T        0      0        2 
   1   chr1_82362344     ZBoe    A    T        0      0        2 
   1   chr1_82362344     ZGre    A    T        0      0        2 
   1   chr1_82362344     ZHar    A    T        0      0        2 
   1   chr1_82362344   Sample    A    T        0      0        2 
   1   chr1_82362424     AAsi    T    A      0.5      1        2 
   1   chr1_82362424     AKia    T    A        0      0        2 
   1   chr1_82362424     AOna    T    A        0      0        2 
   1   chr1_82362424     ASom    T    A        0      0        2 
   1   chr1_82362424     HCab    T    A        0      0        2 
   1   chr1_82362424     HPrz    T    A        0      0        2 
   1   chr1_82362424     ZBoe    T    A        0      0        2 
   1   chr1_82362424     ZGre    T    A        0      0        2 
   1   chr1_82362424     ZHar    T    A        0      0        2 
   1   chr1_82362424   Sample    T    A        0      0        2 
   1   chr1_82402981     AAsi    G    T        0      0        2 
   1   chr1_82402981     AKia    G    T        0      0        2 
   1   chr1_82402981     AOna    G    T        0      0        2 
   1   chr1_82402981     ASom    G    T        0      0        2 
   1   chr1_82402981     HCab    G    T        1      2        2 
   1   chr1_82402981     HPrz    G    T        1      2        2 
   1   chr1_82402981     ZBoe    G    T        0      0        2 
   1   chr1_82402981     ZGre    G    T        0      0        2 
   1   chr1_82402981     ZHar    G    T        0      0        2 
   1   chr1_82402981   Sample    G    T        0      0        2 
   1   chr1_82465344     AAsi    C    A        0      0        2 
   1   chr1_82465344     AKia    C    A        0      0        2 
   1   chr1_82465344     AOna    C    A        0      0        2 
   1   chr1_82465344     ASom    C    A        0      0        2 
   1   chr1_82465344     HCab    C    A        1      2        2 
   1   chr1_82465344     HPrz    C    A        1      2        2 
   1   chr1_82465344     ZBoe    C    A        0      0        2 
   1   chr1_82465344     ZGre    C    A        0      0        2 
   1   chr1_82465344     ZHar    C    A        0      0        2 
   1   chr1_82465344   Sample    C    A        0      0        2 
   1   chr1_82474788     AAsi    T    G        0      0        2 
   1   chr1_82474788     AKia    T    G        0      0        2 
   1   chr1_82474788     AOna    T    G        0      0        2 
   1   chr1_82474788     ASom    T    G        0      0        2 
   1   chr1_82474788     HCab    T    G        1      2        2 
   1   chr1_82474788     HPrz    T    G        1      2        2 
   1   chr1_82474788     ZBoe    T    G        0      0        2 
   1   chr1_82474788     ZGre    T    G        0      0        2 
   1   chr1_82474788     ZHar    T    G        0      0        2 
   1   chr1_82474788   Sample    T    G        0      0        2 
   1   chr1_82476968     AAsi    G    C        0      0        2 
   1   chr1_82476968     AKia    G    C        1      2        2 
   1   chr1_82476968     AOna    G    C      0.5      1        2 
   1   chr1_82476968     ASom    G    C        0      0        2 
   1   chr1_82476968     HCab    G    C        0      0        2 
   1   chr1_82476968     HPrz    G    C        0      0        2 
   1   chr1_82476968     ZBoe    G    C        0      0        2 
   1   chr1_82476968     ZGre    G    C        0      0        2 
   1   chr1_82476968     ZHar    G    C        0      0        2 
   1   chr1_82476968   Sample    G    C        0      0        2 
   1   chr1_82484794     AAsi    T    G        0      0        2 
   1   chr1_82484794     AKia    T    G        0      0        2 
   1   chr1_82484794     AOna    T    G        0      0        2 
   1   chr1_82484794     ASom    T    G        0      0        2 
   1   chr1_82484794     HCab    T    G        0      0        2 
   1   chr1_82484794     HPrz    T    G      0.5      1        2 
   1   chr1_82484794     ZBoe    T    G        0      0        2 
   1   chr1_82484794     ZGre    T    G        0      0        2 
   1   chr1_82484794     ZHar    T    G        0      0        2 
   1   chr1_82484794   Sample    T    G        0      0        2 
   1   chr1_82496014     AAsi    G    C        0      0        2 
   1   chr1_82496014     AKia    G    C        0      0        2 
   1   chr1_82496014     AOna    G    C      0.5      1        2 
   1   chr1_82496014     ASom    G    C        0      0        2 
   1   chr1_82496014     HCab    G    C        0      0        2 
   1   chr1_82496014     HPrz    G    C        0      0        2 
   1   chr1_82496014     ZBoe    G    C        0      0        2 
   1   chr1_82496014     ZGre    G    C        0      0        2 
   1   chr1_82496014     ZHar    G    C        0      0        2 
   1   chr1_82496014   Sample    G    C        0      0        2 
   1   chr1_82498495     AAsi    T    A        0      0        2 
   1   chr1_82498495     AKia    T    A        0      0        2 
   1   chr1_82498495     AOna    T    A        0      0        2 
   1   chr1_82498495     ASom    T    A        0      0        2 
   1   chr1_82498495     HCab    T    A      0.5      1        2 
   1   chr1_82498495     HPrz    T    A      0.5      1        2 
   1   chr1_82498495     ZBoe    T    A        0      0        2 
   1   chr1_82498495     ZGre    T    A        0      0        2 
   1   chr1_82498495     ZHar    T    A        0      0        2 
   1   chr1_82498495   Sample    T    A        0      0        2 
   1   chr1_82514634     AAsi    A    C        0      0        2 
   1   chr1_82514634     AKia    A    C        0      0        2 
   1   chr1_82514634     AOna    A    C        0      0        2 
   1   chr1_82514634     ASom    A    C        0      0        2 
   1   chr1_82514634     HCab    A    C        0      0        2 
   1   chr1_82514634     HPrz    A    C        0      0        2 
   1   chr1_82514634     ZBoe    A    C        0      0        2 
   1   chr1_82514634     ZGre    A    C      0.5      1        2 
   1   chr1_82514634     ZHar    A    C        0      0        2 
   1   chr1_82514634   Sample    A    C        0      0        2 
   1   chr1_82528591     AAsi    T    A        0      0        2 
   1   chr1_82528591     AKia    T    A        0      0        2 
   1   chr1_82528591     AOna    T    A        0      0        2 
   1   chr1_82528591     ASom    T    A        0      0        2 
   1   chr1_82528591     HCab    T    A        1      2        2 
   1   chr1_82528591     HPrz    T    A      0.5      1        2 
   1   chr1_82528591     ZBoe    T    A        0      0        2 
   1   chr1_82528591     ZGre    T    A        0      0        2 
   1   chr1_82528591     ZHar    T    A        0      0        2 
   1   chr1_82528591   Sample    T    A        0      0        2 
   1   chr1_82543630     AAsi    T    G        0      0        2 
   1   chr1_82543630     AKia    T    G        0      0        2 
   1   chr1_82543630     AOna    T    G        0      0        2 
   1   chr1_82543630     ASom    T    G        0      0        2 
   1   chr1_82543630     HCab    T    G        1      2        2 
   1   chr1_82543630     HPrz    T    G        1      2        2 
   1   chr1_82543630     ZBoe    T    G        0      0        2 
   1   chr1_82543630     ZGre    T    G        0      0        2 
   1   chr1_82543630     ZHar    T    G        0      0        2 
   1   chr1_82543630   Sample    T    G        0      0        2 
   1   chr1_82548380     AAsi    T    A        1      2        2 
   1   chr1_82548380     AKia    T    A        0      0        2 
   1   chr1_82548380     AOna    T    A        0      0        2 
   1   chr1_82548380     ASom    T    A        0      0        2 
   1   chr1_82548380     HCab    T    A        0      0        2 
   1   chr1_82548380     HPrz    T    A        0      0        2 
   1   chr1_82548380     ZBoe    T    A        0      0        2 
   1   chr1_82548380     ZGre    T    A        0      0        2 
   1   chr1_82548380     ZHar    T    A        0      0        2 
   1   chr1_82548380   Sample    T    A        1      2        2 
   1   chr1_82549245     AAsi    A    C        0      0        2 
   1   chr1_82549245     AKia    A    C        0      0        2 
   1   chr1_82549245     AOna    A    C        0      0        2 
   1   chr1_82549245     ASom    A    C        0      0        2 
   1   chr1_82549245     HCab    A    C        0      0        2 
   1   chr1_82549245     HPrz    A    C      0.5      1        2 
   1   chr1_82549245     ZBoe    A    C        0      0        2 
   1   chr1_82549245     ZGre    A    C        0      0        2 
   1   chr1_82549245     ZHar    A    C        0      0        2 
   1   chr1_82549245   Sample    A    C        0      0        2 
   1   chr1_82551375     AAsi    A    C        0      0        2 
   1   chr1_82551375     AKia    A    C        0      0        2 
   1   chr1_82551375     AOna    A    C        0      0        2 
   1   chr1_82551375     ASom    A    C        0      0        2 
   1   chr1_82551375     HCab    A    C      0.5      1        2 
   1   chr1_82551375     HPrz    A    C        0      0        2 
   1   chr1_82551375     ZBoe    A    C        0      0        2 
   1   chr1_82551375     ZGre    A    C        0      0        2 
   1   chr1_82551375     ZHar    A    C        0      0        2 
   1   chr1_82551375   Sample    A    C        0      0        2 
   1   chr1_82575241     AAsi    T    G        0      0        2 
   1   chr1_82575241     AKia    T    G        0      0        2 
   1   chr1_82575241     AOna    T    G        0      0        2 
   1   chr1_82575241     ASom    T    G        0      0        2 
   1   chr1_82575241     HCab    T    G        0      0        2 
   1   chr1_82575241     HPrz    T    G        0      0        2 
   1   chr1_82575241     ZBoe    T    G        1      2        2 
   1   chr1_82575241     ZGre    T    G        0      0        2 
   1   chr1_82575241     ZHar    T    G        0      0        2 
   1   chr1_82575241   Sample    T    G        0      0        2 
   1   chr1_82603086     AAsi    G    C        0      0        2 
   1   chr1_82603086     AKia    G    C        1      2        2 
   1   chr1_82603086     AOna    G    C        1      2        2 
   1   chr1_82603086     ASom    G    C        0      0        2 
   1   chr1_82603086     HCab    G    C        0      0        2 
   1   chr1_82603086     HPrz    G    C        0      0        2 
   1   chr1_82603086     ZBoe    G    C        0      0        2 
   1   chr1_82603086     ZGre    G    C        0      0        2 
   1   chr1_82603086     ZHar    G    C        0      0        2 
   1   chr1_82603086   Sample    G    C        0      0        2 
   1   chr1_82615588     AAsi    T    G        0      0        2 
   1   chr1_82615588     AKia    T    G        1      2        2 
   1   chr1_82615588     AOna    T    G        1      2        2 
   1   chr1_82615588     ASom    T    G        0      0        2 
   1   chr1_82615588     HCab    T    G        0      0        2 
   1   chr1_82615588     HPrz    T    G        0      0        2 
   1   chr1_82615588     ZBoe    T    G        0      0        2 
   1   chr1_82615588     ZGre    T    G        0      0        2 
   1   chr1_82615588     ZHar    T    G        0      0        2 
   1   chr1_82615588   Sample    T    G        0      0        2 
   1   chr1_82620251     AAsi    T    A        0      0        2 
   1   chr1_82620251     AKia    T    A        0      0        2 
   1   chr1_82620251     AOna    T    A        0      0        2 
   1   chr1_82620251     ASom    T    A        0      0        2 
   1   chr1_82620251     HCab    T    A        0      0        2 
   1   chr1_82620251     HPrz    T    A      0.5      1        2 
   1   chr1_82620251     ZBoe    T    A        0      0        2 
   1   chr1_82620251     ZGre    T    A        0      0        2 
   1   chr1_82620251     ZHar    T    A        0      0        2 
   1   chr1_82620251   Sample    T    A        0      0        2 
   1   chr1_82623912     AAsi    T    A        0      0        2 
   1   chr1_82623912     AKia    T    A        0      0        2 
   1   chr1_82623912     AOna    T    A        0      0        2 
   1   chr1_82623912     ASom    T    A        0      0        2 
   1   chr1_82623912     HCab    T    A        0      0        2 
   1   chr1_82623912     HPrz    T    A        0      0        2 
   1   chr1_82623912     ZBoe    T    A      0.5      1        2 
   1   chr1_82623912     ZGre    T    A        0      0        2 
   1   chr1_82623912     ZHar    T    A        0      0        2 
   1   chr1_82623912   Sample    T    A        0      0        2 
   1   chr1_82625994     AAsi    C    G        0      0        2 
   1   chr1_82625994     AKia    C    G        1      2        2 
   1   chr1_82625994     AOna    C    G        0      0        2 
   1   chr1_82625994     ASom    C    G        0      0        2 
   1   chr1_82625994     HCab    C    G        0      0        2 
   1   chr1_82625994     HPrz    C    G        0      0        2 
   1   chr1_82625994     ZBoe    C    G        0      0        2 
   1   chr1_82625994     ZGre    C    G        0      0        2 
   1   chr1_82625994     ZHar    C    G        0      0        2 
   1   chr1_82625994   Sample    C    G        0      0        2 
   1   chr1_82640146     AAsi    G    C        0      0        2 
   1   chr1_82640146     AKia    G    C        0      0        2 
   1   chr1_82640146     AOna    G    C        0      0        2 
   1   chr1_82640146     ASom    G    C        0      0        2 
   1   chr1_82640146     HCab    G    C        0      0        2 
   1   chr1_82640146     HPrz    G    C        0      0        2 
   1   chr1_82640146     ZBoe    G    C        0      0        2 
   1   chr1_82640146     ZGre    G    C      0.5      1        2 
   1   chr1_82640146     ZHar    G    C        0      0        2 
   1   chr1_82640146   Sample    G    C        0      0        2 
   1   chr1_82645270     AAsi    G    C        0      0        2 
   1   chr1_82645270     AKia    G    C        0      0        2 
   1   chr1_82645270     AOna    G    C        0      0        2 
   1   chr1_82645270     ASom    G    C        0      0        2 
   1   chr1_82645270     HCab    G    C        1      2        2 
   1   chr1_82645270     HPrz    G    C        1      2        2 
   1   chr1_82645270     ZBoe    G    C        0      0        2 
   1   chr1_82645270     ZGre    G    C        0      0        2 
   1   chr1_82645270     ZHar    G    C        0      0        2 
   1   chr1_82645270   Sample    G    C        0      0        2 
   1   chr1_82648453     AAsi    C    G        0      0        2 
   1   chr1_82648453     AKia    C    G        0      0        2 
   1   chr1_82648453     AOna    C    G        0      0        2 
   1   chr1_82648453     ASom    C    G        0      0        2 
   1   chr1_82648453     HCab    C    G        1      2        2 
   1   chr1_82648453     HPrz    C    G        1      2        2 
   1   chr1_82648453     ZBoe    C    G        0      0        2 
   1   chr1_82648453     ZGre    C    G        0      0        2 
   1   chr1_82648453     ZHar    C    G        0      0        2 
   1   chr1_82648453   Sample    C    G        0      0        2 
   1   chr1_82652998     AAsi    C    G        0      0        2 
   1   chr1_82652998     AKia    C    G        1      2        2 
   1   chr1_82652998     AOna    C    G      0.5      1        2 
   1   chr1_82652998     ASom    C    G        0      0        2 
   1   chr1_82652998     HCab    C    G        0      0        2 
   1   chr1_82652998     HPrz    C    G        0      0        2 
   1   chr1_82652998     ZBoe    C    G        0      0        2 
   1   chr1_82652998     ZGre    C    G        0      0        2 
   1   chr1_82652998     ZHar    C    G        0      0        2 
   1   chr1_82652998   Sample    C    G        0      0        2 
   1   chr1_82665905     AAsi    T    A        0      0        2 
   1   chr1_82665905     AKia    T    A        0      0        2 
   1   chr1_82665905     AOna    T    A        0      0        2 
   1   chr1_82665905     ASom    T    A        0      0        2 
   1   chr1_82665905     HCab    T    A      0.5      1        2 
   1   chr1_82665905     HPrz    T    A        1      2        2 
   1   chr1_82665905     ZBoe    T    A        0      0        2 
   1   chr1_82665905     ZGre    T    A        0      0        2 
   1   chr1_82665905     ZHar    T    A        0      0        2 
   1   chr1_82665905   Sample    T    A        0      0        2 
   1   chr1_82665955     AAsi    A    C        0      0        2 
   1   chr1_82665955     AKia    A    C        0      0        2 
   1   chr1_82665955     AOna    A    C        0      0        2 
   1   chr1_82665955     ASom    A    C        1      2        2 
   1   chr1_82665955     HCab    A    C        0      0        2 
   1   chr1_82665955     HPrz    A    C        0      0        2 
   1   chr1_82665955     ZBoe    A    C        0      0        2 
   1   chr1_82665955     ZGre    A    C        0      0        2 
   1   chr1_82665955     ZHar    A    C        0      0        2 
   1   chr1_82665955   Sample    A    C        0      0        2 
   1   chr1_82666816     AAsi    G    T        0      0        2 
   1   chr1_82666816     AKia    G    T        1      2        2 
   1   chr1_82666816     AOna    G    T      0.5      1        2 
   1   chr1_82666816     ASom    G    T        0      0        2 
   1   chr1_82666816     HCab    G    T        0      0        2 
   1   chr1_82666816     HPrz    G    T        0      0        2 
   1   chr1_82666816     ZBoe    G    T        0      0        2 
   1   chr1_82666816     ZGre    G    T        0      0        2 
   1   chr1_82666816     ZHar    G    T        0      0        2 
   1   chr1_82666816   Sample    G    T        0      0        2 
   1   chr1_82675515     AAsi    C    G        0      0        2 
   1   chr1_82675515     AKia    C    G        1      2        2 
   1   chr1_82675515     AOna    C    G        0      0        2 
   1   chr1_82675515     ASom    C    G        0      0        2 
   1   chr1_82675515     HCab    C    G        0      0        2 
   1   chr1_82675515     HPrz    C    G        0      0        2 
   1   chr1_82675515     ZBoe    C    G        0      0        2 
   1   chr1_82675515     ZGre    C    G        0      0        2 
   1   chr1_82675515     ZHar    C    G        0      0        2 
   1   chr1_82675515   Sample    C    G        0      0        2 
   1   chr1_82684456     AAsi    A    T        0      0        2 
   1   chr1_82684456     AKia    A    T        0      0        2 
   1   chr1_82684456     AOna    A    T        0      0        2 
   1   chr1_82684456     ASom    A    T        0      0        2 
   1   chr1_82684456     HCab    A    T        1      2        2 
   1   chr1_82684456     HPrz    A    T        0      0        2 
   1   chr1_82684456     ZBoe    A    T        0      0        2 
   1   chr1_82684456     ZGre    A    T        0      0        2 
   1   chr1_82684456     ZHar    A    T        0      0        2 
   1   chr1_82684456   Sample    A    T        0      0        2 
   1   chr1_82684485     AAsi    G    C        0      0        2 
   1   chr1_82684485     AKia    G    C        1      2        2 
   1   chr1_82684485     AOna    G    C        0      0        2 
   1   chr1_82684485     ASom    G    C        0      0        2 
   1   chr1_82684485     HCab    G    C        0      0        2 
   1   chr1_82684485     HPrz    G    C        0      0        2 
   1   chr1_82684485     ZBoe    G    C        0      0        2 
   1   chr1_82684485     ZGre    G    C        0      0        2 
   1   chr1_82684485     ZHar    G    C        0      0        2 
   1   chr1_82684485   Sample    G    C        0      0        2 
   1   chr1_82693480     AAsi    C    A        1      2        2 
   1   chr1_82693480     AKia    C    A        0      0        2 
   1   chr1_82693480     AOna    C    A        0      0        2 
   1   chr1_82693480     ASom    C    A        0      0        2 
   1   chr1_82693480     HCab    C    A        0      0        2 
   1   chr1_82693480     HPrz    C    A        0      0        2 
   1   chr1_82693480     ZBoe    C    A        0      0        2 
   1   chr1_82693480     ZGre    C    A        0      0        2 
   1   chr1_82693480     ZHar    C    A        0      0        2 
   1   chr1_82693480   Sample    C    A        1      2        2 
   1   chr1_82698078     AAsi    A    C        0      0        2 
   1   chr1_82698078     AKia    A    C        1      2        2 
   1   chr1_82698078     AOna    A    C        0      0        2 
   1   chr1_82698078     ASom    A    C        0      0        2 
   1   chr1_82698078     HCab    A    C        0      0        2 
   1   chr1_82698078     HPrz    A    C        0      0        2 
   1   chr1_82698078     ZBoe    A    C        0      0        2 
   1   chr1_82698078     ZGre    A    C        0      0        2 
   1   chr1_82698078     ZHar    A    C        0      0        2 
   1   chr1_82698078   Sample    A    C        0      0        2 
   1   chr1_82727727     AAsi    A    C        0      0        2 
   1   chr1_82727727     AKia    A    C        0      0        2 
   1   chr1_82727727     AOna    A    C      0.5      1        2 
   1   chr1_82727727     ASom    A    C        0      0        2 
   1   chr1_82727727     HCab    A    C        0      0        2 
   1   chr1_82727727     HPrz    A    C        0      0        2 
   1   chr1_82727727     ZBoe    A    C        0      0        2 
   1   chr1_82727727     ZGre    A    C        0      0        2 
   1   chr1_82727727     ZHar    A    C        0      0        2 
   1   chr1_82727727   Sample    A    C        0      0        2 
   1   chr1_82747216     AAsi    C    G        0      0        2 
   1   chr1_82747216     AKia    C    G        1      2        2 
   1   chr1_82747216     AOna    C    G      0.5      1        2 
   1   chr1_82747216     ASom    C    G        0      0        2 
   1   chr1_82747216     HCab    C    G        0      0        2 
   1   chr1_82747216     HPrz    C    G        0      0        2 
   1   chr1_82747216     ZBoe    C    G        0      0        2 
   1   chr1_82747216     ZGre    C    G        0      0        2 
   1   chr1_82747216     ZHar    C    G        0      0        2 
   1   chr1_82747216   Sample    C    G        0      0        2 
   1   chr1_82749224     AAsi    A    C        0      0        2 
   1   chr1_82749224     AKia    A    C        0      0        2 
   1   chr1_82749224     AOna    A    C        0      0        2 
   1   chr1_82749224     ASom    A    C        0      0        2 
   1   chr1_82749224     HCab    A    C        0      0        2 
   1   chr1_82749224     HPrz    A    C        0      0        2 
   1   chr1_82749224     ZBoe    A    C      0.5      1        2 
   1   chr1_82749224     ZGre    A    C        0      0        2 
   1   chr1_82749224     ZHar    A    C        0      0        2 
   1   chr1_82749224   Sample    A    C        0      0        2 
   1   chr1_82752956     AAsi    C    A        0      0        2 
   1   chr1_82752956     AKia    C    A        0      0        2 
   1   chr1_82752956     AOna    C    A        0      0        2 
   1   chr1_82752956     ASom    C    A        0      0        2 
   1   chr1_82752956     HCab    C    A        1      2        2 
   1   chr1_82752956     HPrz    C    A        1      2        2 
   1   chr1_82752956     ZBoe    C    A        0      0        2 
   1   chr1_82752956     ZGre    C    A        0      0        2 
   1   chr1_82752956     ZHar    C    A        0      0        2 
   1   chr1_82752956   Sample    C    A        0      0        2 
   1   chr1_82786305     AAsi    C    A        0      0        2 
   1   chr1_82786305     AKia    C    A        0      0        2 
   1   chr1_82786305     AOna    C    A        0      0        2 
   1   chr1_82786305     ASom    C    A        0      0        2 
   1   chr1_82786305     HCab    C    A        0      0        2 
   1   chr1_82786305     HPrz    C    A        0      0        2 
   1   chr1_82786305     ZBoe    C    A      0.5      1        2 
   1   chr1_82786305     ZGre    C    A        0      0        2 
   1   chr1_82786305     ZHar    C    A        0      0        2 
   1   chr1_82786305   Sample    C    A        0      0        2 
   1   chr1_82787441     AAsi    A    T        0      0        2 
   1   chr1_82787441     AKia    A    T        0      0        2 
   1   chr1_82787441     AOna    A    T        0      0        2 
   1   chr1_82787441     ASom    A    T        0      0        2 
   1   chr1_82787441     HCab    A    T        1      2        2 
   1   chr1_82787441     HPrz    A    T        1      2        2 
   1   chr1_82787441     ZBoe    A    T        0      0        2 
   1   chr1_82787441     ZGre    A    T        0      0        2 
   1   chr1_82787441     ZHar    A    T        0      0        2 
   1   chr1_82787441   Sample    A    T        0      0        2 
   1   chr1_82805252     AAsi    G    T        0      0        2 
   1   chr1_82805252     AKia    G    T        0      0        2 
   1   chr1_82805252     AOna    G    T        0      0        2 
   1   chr1_82805252     ASom    G    T        0      0        2 
   1   chr1_82805252     HCab    G    T      0.5      1        2 
   1   chr1_82805252     HPrz    G    T        0      0        2 
   1   chr1_82805252     ZBoe    G    T        0      0        2 
   1   chr1_82805252     ZGre    G    T        0      0        2 
   1   chr1_82805252     ZHar    G    T        0      0        2 
   1   chr1_82805252   Sample    G    T        0      0        2 
   1   chr1_82805562     AAsi    C    G        0      0        2 
   1   chr1_82805562     AKia    C    G        0      0        2 
   1   chr1_82805562     AOna    C    G      0.5      1        2 
   1   chr1_82805562     ASom    C    G        0      0        2 
   1   chr1_82805562     HCab    C    G        0      0        2 
   1   chr1_82805562     HPrz    C    G        0      0        2 
   1   chr1_82805562     ZBoe    C    G        0      0        2 
   1   chr1_82805562     ZGre    C    G        0      0        2 
   1   chr1_82805562     ZHar    C    G        0      0        2 
   1   chr1_82805562   Sample    C    G        0      0        2 
   1   chr1_82839474     AAsi    G    T        0      0        2 
   1   chr1_82839474     AKia    G    T        0      0        2 
   1   chr1_82839474     AOna    G    T      0.5      1        2 
   1   chr1_82839474     ASom    G    T        0      0        2 
   1   chr1_82839474     HCab    G    T        0      0        2 
   1   chr1_82839474     HPrz    G    T        0      0        2 
   1   chr1_82839474     ZBoe    G    T        0      0        2 
   1   chr1_82839474     ZGre    G    T        0      0        2 
   1   chr1_82839474     ZHar    G    T        0      0        2 
   1   chr1_82839474   Sample    G    T        0      0        2 
   1   chr1_82843558     AAsi    C    G        0      0        2 
   1   chr1_82843558     AKia    C    G        1      2        2 
   1   chr1_82843558     AOna    C    G        0      0        2 
   1   chr1_82843558     ASom    C    G        0      0        2 
   1   chr1_82843558     HCab    C    G        0      0        2 
   1   chr1_82843558     HPrz    C    G        0      0        2 
   1   chr1_82843558     ZBoe    C    G        0      0        2 
   1   chr1_82843558     ZGre    C    G        0      0        2 
   1   chr1_82843558     ZHar    C    G        0      0        2 
   1   chr1_82843558   Sample    C    G        0      0        2 
   1   chr1_82845071     AAsi    A    C        0      0        2 
   1   chr1_82845071     AKia    A    C        0      0        2 
   1   chr1_82845071     AOna    A    C        0      0        2 
   1   chr1_82845071     ASom    A    C        0      0        2 
   1   chr1_82845071     HCab    A    C        1      2        2 
   1   chr1_82845071     HPrz    A    C        1      2        2 
   1   chr1_82845071     ZBoe    A    C        0      0        2 
   1   chr1_82845071     ZGre    A    C        0      0        2 
   1   chr1_82845071     ZHar    A    C        0      0        2 
   1   chr1_82845071   Sample    A    C        0      0        2 
   1   chr1_82859857     AAsi    A    T        0      0        2 
   1   chr1_82859857     AKia    A    T        0      0        2 
   1   chr1_82859857     AOna    A    T        0      0        2 
   1   chr1_82859857     ASom    A    T        0      0        2 
   1   chr1_82859857     HCab    A    T        0      0        2 
   1   chr1_82859857     HPrz    A    T        1      2        2 
   1   chr1_82859857     ZBoe    A    T        0      0        2 
   1   chr1_82859857     ZGre    A    T        0      0        2 
   1   chr1_82859857     ZHar    A    T        0      0        2 
   1   chr1_82859857   Sample    A    T        0      0        2 
   1   chr1_82874771     AAsi    G    T        0      0        2 
   1   chr1_82874771     AKia    G    T        0      0        2 
   1   chr1_82874771     AOna    G    T      0.5      1        2 
   1   chr1_82874771     ASom    G    T        0      0        2 
   1   chr1_82874771     HCab    G    T        0      0        2 
   1   chr1_82874771     HPrz    G    T        0      0        2 
   1   chr1_82874771     ZBoe    G    T        0      0        2 
   1   chr1_82874771     ZGre    G    T        0      0        2 
   1   chr1_82874771     ZHar    G    T        0      0        2 
   1   chr1_82874771   Sample    G    T        0      0        2 
   1   chr1_82884956     AAsi    G    C        0      0        2 
   1   chr1_82884956     AKia    G    C        0      0        2 
   1   chr1_82884956     AOna    G    C        0      0        2 
   1   chr1_82884956     ASom    G    C        0      0        2 
   1   chr1_82884956     HCab    G    C        0      0        2 
   1   chr1_82884956     HPrz    G    C        1      2        2 
   1   chr1_82884956     ZBoe    G    C        0      0        2 
   1   chr1_82884956     ZGre    G    C        0      0        2 
   1   chr1_82884956     ZHar    G    C        0      0        2 
   1   chr1_82884956   Sample    G    C        0      0        2 
   1   chr1_82902188     AAsi    G    T        0      0        2 
   1   chr1_82902188     AKia    G    T        0      0        2 
   1   chr1_82902188     AOna    G    T      0.5      1        2 
   1   chr1_82902188     ASom    G    T        0      0        2 
   1   chr1_82902188     HCab    G    T        0      0        2 
   1   chr1_82902188     HPrz    G    T        0      0        2 
   1   chr1_82902188     ZBoe    G    T        0      0        2 
   1   chr1_82902188     ZGre    G    T        0      0        2 
   1   chr1_82902188     ZHar    G    T        0      0        2 
   1   chr1_82902188   Sample    G    T        0      0        2 
   1   chr1_82904228     AAsi    T    G        0      0        2 
   1   chr1_82904228     AKia    T    G        0      0        2 
   1   chr1_82904228     AOna    T    G        1      2        2 
   1   chr1_82904228     ASom    T    G        0      0        2 
   1   chr1_82904228     HCab    T    G        0      0        2 
   1   chr1_82904228     HPrz    T    G        0      0        2 
   1   chr1_82904228     ZBoe    T    G        0      0        2 
   1   chr1_82904228     ZGre    T    G        0      0        2 
   1   chr1_82904228     ZHar    T    G        0      0        2 
   1   chr1_82904228   Sample    T    G        0      0        2 
   1   chr1_82922128     AAsi    A    C        0      0        2 
   1   chr1_82922128     AKia    A    C        1      2        2 
   1   chr1_82922128     AOna    A    C        0      0        2 
   1   chr1_82922128     ASom    A    C        0      0        2 
   1   chr1_82922128     HCab    A    C        0      0        2 
   1   chr1_82922128     HPrz    A    C        0      0        2 
   1   chr1_82922128     ZBoe    A    C        0      0        2 
   1   chr1_82922128     ZGre    A    C        0      0        2 
   1   chr1_82922128     ZHar    A    C        0      0        2 
   1   chr1_82922128   Sample    A    C        0      0        2 
   1   chr1_82925759     AAsi    C    G        0      0        2 
   1   chr1_82925759     AKia    C    G        0      0        2 
   1   chr1_82925759     AOna    C    G        0      0        2 
   1   chr1_82925759     ASom    C    G        0      0        2 
   1   chr1_82925759     HCab    C    G        0      0        2 
   1   chr1_82925759     HPrz    C    G        0      0        2 
   1   chr1_82925759     ZBoe    C    G      0.5      1        2 
   1   chr1_82925759     ZGre    C    G        0      0        2 
   1   chr1_82925759     ZHar    C    G        0      0        2 
   1   chr1_82925759   Sample    C    G        0      0        2 
   1   chr1_82928608     AAsi    T    G        0      0        2 
   1   chr1_82928608     AKia    T    G        0      0        2 
   1   chr1_82928608     AOna    T    G        0      0        2 
   1   chr1_82928608     ASom    T    G        0      0        2 
   1   chr1_82928608     HCab    T    G        1      2        2 
   1   chr1_82928608     HPrz    T    G        1      2        2 
   1   chr1_82928608     ZBoe    T    G        0      0        2 
   1   chr1_82928608     ZGre    T    G        0      0        2 
   1   chr1_82928608     ZHar    T    G        0      0        2 
   1   chr1_82928608   Sample    T    G        0      0        2 
   1   chr1_82929161     AAsi    G    C        0      0        2 
   1   chr1_82929161     AKia    G    C        0      0        2 
   1   chr1_82929161     AOna    G    C        0      0        2 
   1   chr1_82929161     ASom    G    C        0      0        2 
   1   chr1_82929161     HCab    G    C      0.5      1        2 
   1   chr1_82929161     HPrz    G    C        0      0        2 
   1   chr1_82929161     ZBoe    G    C        0      0        2 
   1   chr1_82929161     ZGre    G    C        0      0        2 
   1   chr1_82929161     ZHar    G    C        0      0        2 
   1   chr1_82929161   Sample    G    C        0      0        2 
   1   chr1_82929522     AAsi    G    T        0      0        2 
   1   chr1_82929522     AKia    G    T        0      0        2 
   1   chr1_82929522     AOna    G    T        0      0        2 
   1   chr1_82929522     ASom    G    T        0      0        2 
   1   chr1_82929522     HCab    G    T        1      2        2 
   1   chr1_82929522     HPrz    G    T        1      2        2 
   1   chr1_82929522     ZBoe    G    T        0      0        2 
   1   chr1_82929522     ZGre    G    T        0      0        2 
   1   chr1_82929522     ZHar    G    T        0      0        2 
   1   chr1_82929522   Sample    G    T        0      0        2 
   1   chr1_82966524     AAsi    C    G        0      0        2 
   1   chr1_82966524     AKia    C    G        0      0        2 
   1   chr1_82966524     AOna    C    G        0      0        2 
   1   chr1_82966524     ASom    C    G        0      0        2 
   1   chr1_82966524     HCab    C    G      0.5      1        2 
   1   chr1_82966524     HPrz    C    G        1      2        2 
   1   chr1_82966524     ZBoe    C    G        0      0        2 
   1   chr1_82966524     ZGre    C    G        0      0        2 
   1   chr1_82966524     ZHar    C    G        0      0        2 
   1   chr1_82966524   Sample    C    G        0      0        2 
   1   chr1_82968823     AAsi    T    G        0      0        2 
   1   chr1_82968823     AKia    T    G        0      0        2 
   1   chr1_82968823     AOna    T    G        0      0        2 
   1   chr1_82968823     ASom    T    G        0      0        2 
   1   chr1_82968823     HCab    T    G      0.5      1        2 
   1   chr1_82968823     HPrz    T    G        0      0        2 
   1   chr1_82968823     ZBoe    T    G        0      0        2 
   1   chr1_82968823     ZGre    T    G        0      0        2 
   1   chr1_82968823     ZHar    T    G        0      0        2 
   1   chr1_82968823   Sample    T    G        0      0        2 
   1   chr1_82971330     AAsi    G    C      0.5      1        2 
   1   chr1_82971330     AKia    G    C        0      0        2 
   1   chr1_82971330     AOna    G    C        0      0        2 
   1   chr1_82971330     ASom    G    C        0      0        2 
   1   chr1_82971330     HCab    G    C        0      0        2 
   1   chr1_82971330     HPrz    G    C        0      0        2 
   1   chr1_82971330     ZBoe    G    C        0      0        2 
   1   chr1_82971330     ZGre    G    C        0      0        2 
   1   chr1_82971330     ZHar    G    C        0      0        2 
   1   chr1_82971330   Sample    G    C        0      0        2 
   1   chr1_82974349     AAsi    G    T        0      0        2 
   1   chr1_82974349     AKia    G    T        0      0        2 
   1   chr1_82974349     AOna    G    T        0      0        2 
   1   chr1_82974349     ASom    G    T        0      0        2 
   1   chr1_82974349     HCab    G    T        0      0        2 
   1   chr1_82974349     HPrz    G    T        0      0        2 
   1   chr1_82974349     ZBoe    G    T        0      0        2 
   1   chr1_82974349     ZGre    G    T        1      2        2 
   1   chr1_82974349     ZHar    G    T        0      0        2 
   1   chr1_82974349   Sample    G    T        0      0        2 
   1   chr1_82987955     AAsi    G    T        0      0        2 
   1   chr1_82987955     AKia    G    T        1      2        2 
   1   chr1_82987955     AOna    G    T        0      0        2 
   1   chr1_82987955     ASom    G    T        0      0        2 
   1   chr1_82987955     HCab    G    T        0      0        2 
   1   chr1_82987955     HPrz    G    T        0      0        2 
   1   chr1_82987955     ZBoe    G    T        0      0        2 
   1   chr1_82987955     ZGre    G    T        0      0        2 
   1   chr1_82987955     ZHar    G    T        0      0        2 
   1   chr1_82987955   Sample    G    T        0      0        2 
   1   chr1_82993992     AAsi    C    A        0      0        2 
   1   chr1_82993992     AKia    C    A        0      0        2 
   1   chr1_82993992     AOna    C    A        0      0        2 
   1   chr1_82993992     ASom    C    A        0      0        2 
   1   chr1_82993992     HCab    C    A        1      2        2 
   1   chr1_82993992     HPrz    C    A        1      2        2 
   1   chr1_82993992     ZBoe    C    A        0      0        2 
   1   chr1_82993992     ZGre    C    A        0      0        2 
   1   chr1_82993992     ZHar    C    A        0      0        2 
   1   chr1_82993992   Sample    C    A        0      0        2 
   1   chr1_82998627     AAsi    C    G        0      0        2 
   1   chr1_82998627     AKia    C    G        0      0        2 
   1   chr1_82998627     AOna    C    G        0      0        2 
   1   chr1_82998627     ASom    C    G        0      0        2 
   1   chr1_82998627     HCab    C    G        0      0        2 
   1   chr1_82998627     HPrz    C    G        0      0        2 
   1   chr1_82998627     ZBoe    C    G      0.5      1        2 
   1   chr1_82998627     ZGre    C    G        0      0        2 
   1   chr1_82998627     ZHar    C    G        0      0        2 
   1   chr1_82998627   Sample    C    G        0      0        2 
   1   chr1_83000598     AAsi    A    C        0      0        2 
   1   chr1_83000598     AKia    A    C        0      0        2 
   1   chr1_83000598     AOna    A    C        0      0        2 
   1   chr1_83000598     ASom    A    C        0      0        2 
   1   chr1_83000598     HCab    A    C        1      2        2 
   1   chr1_83000598     HPrz    A    C        1      2        2 
   1   chr1_83000598     ZBoe    A    C        0      0        2 
   1   chr1_83000598     ZGre    A    C        0      0        2 
   1   chr1_83000598     ZHar    A    C        0      0        2 
   1   chr1_83000598   Sample    A    C        0      0        2 
   1   chr1_83008860     AAsi    T    G        0      0        2 
   1   chr1_83008860     AKia    T    G        0      0        2 
   1   chr1_83008860     AOna    T    G        0      0        2 
   1   chr1_83008860     ASom    T    G        0      0        2 
   1   chr1_83008860     HCab    T    G        0      0        2 
   1   chr1_83008860     HPrz    T    G        0      0        2 
   1   chr1_83008860     ZBoe    T    G      0.5      1        2 
   1   chr1_83008860     ZGre    T    G        0      0        2 
   1   chr1_83008860     ZHar    T    G        0      0        2 
   1   chr1_83008860   Sample    T    G        0      0        2 
   1   chr1_83020990     AAsi    A    T        0      0        2 
   1   chr1_83020990     AKia    A    T        0      0        2 
   1   chr1_83020990     AOna    A    T        0      0        2 
   1   chr1_83020990     ASom    A    T        0      0        2 
   1   chr1_83020990     HCab    A    T      0.5      1        2 
   1   chr1_83020990     HPrz    A    T        0      0        2 
   1   chr1_83020990     ZBoe    A    T        0      0        2 
   1   chr1_83020990     ZGre    A    T        0      0        2 
   1   chr1_83020990     ZHar    A    T        0      0        2 
   1   chr1_83020990   Sample    A    T        0      0        2 
   1   chr1_83035164     AAsi    T    G        0      0        2 
   1   chr1_83035164     AKia    T    G        0      0        2 
   1   chr1_83035164     AOna    T    G        0      0        2 
   1   chr1_83035164     ASom    T    G        0      0        2 
   1   chr1_83035164     HCab    T    G        0      0        2 
   1   chr1_83035164     HPrz    T    G        0      0        2 
   1   chr1_83035164     ZBoe    T    G        0      0        2 
   1   chr1_83035164     ZGre    T    G      0.5      1        2 
   1   chr1_83035164     ZHar    T    G        0      0        2 
   1   chr1_83035164   Sample    T    G        0      0        2 
   1   chr1_83043451     AAsi    G    C        0      0        2 
   1   chr1_83043451     AKia    G    C        0      0        2 
   1   chr1_83043451     AOna    G    C        0      0        2 
   1   chr1_83043451     ASom    G    C        1      2        2 
   1   chr1_83043451     HCab    G    C        0      0        2 
   1   chr1_83043451     HPrz    G    C        0      0        2 
   1   chr1_83043451     ZBoe    G    C        0      0        2 
   1   chr1_83043451     ZGre    G    C        0      0        2 
   1   chr1_83043451     ZHar    G    C        0      0        2 
   1   chr1_83043451   Sample    G    C        0      0        2 
   1   chr1_83087346     AAsi    A    C        0      0        2 
   1   chr1_83087346     AKia    A    C        0      0        2 
   1   chr1_83087346     AOna    A    C        0      0        2 
   1   chr1_83087346     ASom    A    C        0      0        2 
   1   chr1_83087346     HCab    A    C        0      0        2 
   1   chr1_83087346     HPrz    A    C        0      0        2 
   1   chr1_83087346     ZBoe    A    C      0.5      1        2 
   1   chr1_83087346     ZGre    A    C        0      0        2 
   1   chr1_83087346     ZHar    A    C        0      0        2 
   1   chr1_83087346   Sample    A    C        0      0        2 
   1   chr1_83093748     AAsi    C    G        0      0        2 
   1   chr1_83093748     AKia    C    G        0      0        2 
   1   chr1_83093748     AOna    C    G        0      0        2 
   1   chr1_83093748     ASom    C    G        0      0        2 
   1   chr1_83093748     HCab    C    G        0      0        2 
   1   chr1_83093748     HPrz    C    G        0      0        2 
   1   chr1_83093748     ZBoe    C    G        0      0        2 
   1   chr1_83093748     ZGre    C    G        1      2        2 
   1   chr1_83093748     ZHar    C    G        0      0        2 
   1   chr1_83093748   Sample    C    G        0      0        2 
   1   chr1_83100308     AAsi    C    A        0      0        2 
   1   chr1_83100308     AKia    C    A        0      0        2 
   1   chr1_83100308     AOna    C    A      0.5      1        2 
   1   chr1_83100308     ASom    C    A        0      0        2 
   1   chr1_83100308     HCab    C    A        0      0        2 
   1   chr1_83100308     HPrz    C    A        0      0        2 
   1   chr1_83100308     ZBoe    C    A        0      0        2 
   1   chr1_83100308     ZGre    C    A        0      0        2 
   1   chr1_83100308     ZHar    C    A        0      0        2 
   1   chr1_83100308   Sample    C    A        0      0        2 
   1   chr1_83113520     AAsi    T    G        1      2        2 
   1   chr1_83113520     AKia    T    G        0      0        2 
   1   chr1_83113520     AOna    T    G        0      0        2 
   1   chr1_83113520     ASom    T    G        0      0        2 
   1   chr1_83113520     HCab    T    G        0      0        2 
   1   chr1_83113520     HPrz    T    G        0      0        2 
   1   chr1_83113520     ZBoe    T    G        0      0        2 
   1   chr1_83113520     ZGre    T    G        0      0        2 
   1   chr1_83113520     ZHar    T    G        0      0        2 
   1   chr1_83113520   Sample    T    G        0      0        2 
   1   chr1_83158046     AAsi    T    G        1      2        2 
   1   chr1_83158046     AKia    T    G        0      0        2 
   1   chr1_83158046     AOna    T    G        0      0        2 
   1   chr1_83158046     ASom    T    G        1      2        2 
   1   chr1_83158046     HCab    T    G        0      0        2 
   1   chr1_83158046     HPrz    T    G        0      0        2 
   1   chr1_83158046     ZBoe    T    G        0      0        2 
   1   chr1_83158046     ZGre    T    G        0      0        2 
   1   chr1_83158046     ZHar    T    G        0      0        2 
   1   chr1_83158046   Sample    T    G        0      0        2 
   1   chr1_83172835     AAsi    A    C        0      0        2 
   1   chr1_83172835     AKia    A    C        0      0        2 
   1   chr1_83172835     AOna    A    C        0      0        2 
   1   chr1_83172835     ASom    A    C        0      0        2 
   1   chr1_83172835     HCab    A    C      0.5      1        2 
   1   chr1_83172835     HPrz    A    C        0      0        2 
   1   chr1_83172835     ZBoe    A    C        0      0        2 
   1   chr1_83172835     ZGre    A    C        0      0        2 
   1   chr1_83172835     ZHar    A    C        0      0        2 
   1   chr1_83172835   Sample    A    C        0      0        2 
   1   chr1_83175823     AAsi    C    A        0      0        2 
   1   chr1_83175823     AKia    C    A        0      0        2 
   1   chr1_83175823     AOna    C    A      0.5      1        2 
   1   chr1_83175823     ASom    C    A        0      0        2 
   1   chr1_83175823     HCab    C    A        0      0        2 
   1   chr1_83175823     HPrz    C    A        0      0        2 
   1   chr1_83175823     ZBoe    C    A        0      0        2 
   1   chr1_83175823     ZGre    C    A        0      0        2 
   1   chr1_83175823     ZHar    C    A        0      0        2 
   1   chr1_83175823   Sample    C    A        0      0        2 
   1   chr1_83186600     AAsi    T    A        0      0        2 
   1   chr1_83186600     AKia    T    A        0      0        2 
   1   chr1_83186600     AOna    T    A      0.5      1        2 
   1   chr1_83186600     ASom    T    A        0      0        2 
   1   chr1_83186600     HCab    T    A        0      0        2 
   1   chr1_83186600     HPrz    T    A        0      0        2 
   1   chr1_83186600     ZBoe    T    A        0      0        2 
   1   chr1_83186600     ZGre    T    A        0      0        2 
   1   chr1_83186600     ZHar    T    A        0      0        2 
   1   chr1_83186600   Sample    T    A        0      0        2 
   1   chr1_83193222     AAsi    G    T        0      0        2 
   1   chr1_83193222     AKia    G    T        0      0        2 
   1   chr1_83193222     AOna    G    T        0      0        2 
   1   chr1_83193222     ASom    G    T        0      0        2 
   1   chr1_83193222     HCab    G    T        0      0        2 
   1   chr1_83193222     HPrz    G    T        0      0        2 
   1   chr1_83193222     ZBoe    G    T        0      0        2 
   1   chr1_83193222     ZGre    G    T      0.5      1        2 
   1   chr1_83193222     ZHar    G    T        0      0        2 
   1   chr1_83193222   Sample    G    T        0      0        2 
   1   chr1_83201560     AAsi    A    C        0      0        2 
   1   chr1_83201560     AKia    A    C        1      2        2 
   1   chr1_83201560     AOna    A    C        0      0        2 
   1   chr1_83201560     ASom    A    C        0      0        2 
   1   chr1_83201560     HCab    A    C        0      0        2 
   1   chr1_83201560     HPrz    A    C        0      0        2 
   1   chr1_83201560     ZBoe    A    C        0      0        2 
   1   chr1_83201560     ZGre    A    C        0      0        2 
   1   chr1_83201560     ZHar    A    C        0      0        2 
   1   chr1_83201560   Sample    A    C        0      0        2 
   1   chr1_83204372     AAsi    T    G        0      0        2 
   1   chr1_83204372     AKia    T    G        0      0        2 
   1   chr1_83204372     AOna    T    G        0      0        2 
   1   chr1_83204372     ASom    T    G        0      0        2 
   1   chr1_83204372     HCab    T    G        0      0        2 
   1   chr1_83204372     HPrz    T    G        0      0        2 
   1   chr1_83204372     ZBoe    T    G      0.5      1        2 
   1   chr1_83204372     ZGre    T    G        0      0        2 
   1   chr1_83204372     ZHar    T    G        0      0        2 
   1   chr1_83204372   Sample    T    G        0      0        2 
   1   chr1_83215119     AAsi    A    C        0      0        2 
   1   chr1_83215119     AKia    A    C        0      0        2 
   1   chr1_83215119     AOna    A    C      0.5      1        2 
   1   chr1_83215119     ASom    A    C        0      0        2 
   1   chr1_83215119     HCab    A    C        0      0        2 
   1   chr1_83215119     HPrz    A    C        0      0        2 
   1   chr1_83215119     ZBoe    A    C        0      0        2 
   1   chr1_83215119     ZGre    A    C        0      0        2 
   1   chr1_83215119     ZHar    A    C        0      0        2 
   1   chr1_83215119   Sample    A    C        0      0        2 
   1   chr1_83216148     AAsi    A    T        0      0        2 
   1   chr1_83216148     AKia    A    T        0      0        2 
   1   chr1_83216148     AOna    A    T        0      0        2 
   1   chr1_83216148     ASom    A    T        0      0        2 
   1   chr1_83216148     HCab    A    T        0      0        2 
   1   chr1_83216148     HPrz    A    T        0      0        2 
   1   chr1_83216148     ZBoe    A    T        0      0        2 
   1   chr1_83216148     ZGre    A    T        0      0        2 
   1   chr1_83216148     ZHar    A    T      0.5      1        2 
   1   chr1_83216148   Sample    A    T        0      0        2 
   1   chr1_83228685     AAsi    A    C        0      0        2 
   1   chr1_83228685     AKia    A    C        0      0        2 
   1   chr1_83228685     AOna    A    C        0      0        2 
   1   chr1_83228685     ASom    A    C        1      2        2 
   1   chr1_83228685     HCab    A    C        0      0        2 
   1   chr1_83228685     HPrz    A    C        0      0        2 
   1   chr1_83228685     ZBoe    A    C        0      0        2 
   1   chr1_83228685     ZGre    A    C        0      0        2 
   1   chr1_83228685     ZHar    A    C        0      0        2 
   1   chr1_83228685   Sample    A    C        0      0        2 
   1   chr1_83247477     AAsi    T    G        0      0        2 
   1   chr1_83247477     AKia    T    G        0      0        2 
   1   chr1_83247477     AOna    T    G        0      0        2 
   1   chr1_83247477     ASom    T    G        0      0        2 
   1   chr1_83247477     HCab    T    G        0      0        2 
   1   chr1_83247477     HPrz    T    G        0      0        2 
   1   chr1_83247477     ZBoe    T    G      0.5      1        2 
   1   chr1_83247477     ZGre    T    G        0      0        2 
   1   chr1_83247477     ZHar    T    G        0      0        2 
   1   chr1_83247477   Sample    T    G        0      0        2 
   1   chr1_83254655     AAsi    G    C        0      0        2 
   1   chr1_83254655     AKia    G    C        0      0        2 
   1   chr1_83254655     AOna    G    C        0      0        2 
   1   chr1_83254655     ASom    G    C        0      0        2 
   1   chr1_83254655     HCab    G    C        1      2        2 
   1   chr1_83254655     HPrz    G    C        1      2        2 
   1   chr1_83254655     ZBoe    G    C        0      0        2 
   1   chr1_83254655     ZGre    G    C        0      0        2 
   1   chr1_83254655     ZHar    G    C        0      0        2 
   1   chr1_83254655   Sample    G    C        0      0        2 
   1   chr1_83308165     AAsi    A    T        0      0        2 
   1   chr1_83308165     AKia    A    T        1      2        2 
   1   chr1_83308165     AOna    A    T        1      2        2 
   1   chr1_83308165     ASom    A    T        0      0        2 
   1   chr1_83308165     HCab    A    T        0      0        2 
   1   chr1_83308165     HPrz    A    T        0      0        2 
   1   chr1_83308165     ZBoe    A    T        0      0        2 
   1   chr1_83308165     ZGre    A    T        0      0        2 
   1   chr1_83308165     ZHar    A    T        0      0        2 
   1   chr1_83308165   Sample    A    T        0      0        2 
   1   chr1_83313270     AAsi    T    G        0      0        2 
   1   chr1_83313270     AKia    T    G        0      0        2 
   1   chr1_83313270     AOna    T    G        0      0        2 
   1   chr1_83313270     ASom    T    G        0      0        2 
   1   chr1_83313270     HCab    T    G        1      2        2 
   1   chr1_83313270     HPrz    T    G        1      2        2 
   1   chr1_83313270     ZBoe    T    G        0      0        2 
   1   chr1_83313270     ZGre    T    G        0      0        2 
   1   chr1_83313270     ZHar    T    G        0      0        2 
   1   chr1_83313270   Sample    T    G        0      0        2 
   1   chr1_83324418     AAsi    T    G        0      0        2 
   1   chr1_83324418     AKia    T    G        0      0        2 
   1   chr1_83324418     AOna    T    G        0      0        2 
   1   chr1_83324418     ASom    T    G        0      0        2 
   1   chr1_83324418     HCab    T    G        1      2        2 
   1   chr1_83324418     HPrz    T    G        1      2        2 
   1   chr1_83324418     ZBoe    T    G        0      0        2 
   1   chr1_83324418     ZGre    T    G        0      0        2 
   1   chr1_83324418     ZHar    T    G        0      0        2 
   1   chr1_83324418   Sample    T    G        0      0        2 
   1   chr1_83355389     AAsi    A    T        0      0        2 
   1   chr1_83355389     AKia    A    T        0      0        2 
   1   chr1_83355389     AOna    A    T        0      0        2 
   1   chr1_83355389     ASom    A    T        0      0        2 
   1   chr1_83355389     HCab    A    T        0      0        2 
   1   chr1_83355389     HPrz    A    T        0      0        2 
   1   chr1_83355389     ZBoe    A    T      0.5      1        2 
   1   chr1_83355389     ZGre    A    T        0      0        2 
   1   chr1_83355389     ZHar    A    T        0      0        2 
   1   chr1_83355389   Sample    A    T        0      0        2 
   1   chr1_83363440     AAsi    C    G        0      0        2 
   1   chr1_83363440     AKia    C    G        0      0        2 
   1   chr1_83363440     AOna    C    G        0      0        2 
   1   chr1_83363440     ASom    C    G        1      2        2 
   1   chr1_83363440     HCab    C    G        0      0        2 
   1   chr1_83363440     HPrz    C    G        0      0        2 
   1   chr1_83363440     ZBoe    C    G        0      0        2 
   1   chr1_83363440     ZGre    C    G        0      0        2 
   1   chr1_83363440     ZHar    C    G        0      0        2 
   1   chr1_83363440   Sample    C    G        0      0        2 
   1   chr1_83375919     AAsi    G    T        0      0        2 
   1   chr1_83375919     AKia    G    T        0      0        2 
   1   chr1_83375919     AOna    G    T        0      0        2 
   1   chr1_83375919     ASom    G    T        0      0        2 
   1   chr1_83375919     HCab    G    T        0      0        2 
   1   chr1_83375919     HPrz    G    T        0      0        2 
   1   chr1_83375919     ZBoe    G    T        0      0        2 
   1   chr1_83375919     ZGre    G    T      0.5      1        2 
   1   chr1_83375919     ZHar    G    T        0      0        2 
   1   chr1_83375919   Sample    G    T        0      0        2 
   1   chr1_83383719     AAsi    G    T        0      0        2 
   1   chr1_83383719     AKia    G    T        0      0        2 
   1   chr1_83383719     AOna    G    T        0      0        2 
   1   chr1_83383719     ASom    G    T        0      0        2 
   1   chr1_83383719     HCab    G    T        0      0        2 
   1   chr1_83383719     HPrz    G    T        0      0        2 
   1   chr1_83383719     ZBoe    G    T        0      0        2 
   1   chr1_83383719     ZGre    G    T        1      2        2 
   1   chr1_83383719     ZHar    G    T        0      0        2 
   1   chr1_83383719   Sample    G    T        0      0        2 
   1   chr1_83407007     AAsi    C    G        0      0        2 
   1   chr1_83407007     AKia    C    G        0      0        2 
   1   chr1_83407007     AOna    C    G        0      0        2 
   1   chr1_83407007     ASom    C    G        0      0        2 
   1   chr1_83407007     HCab    C    G        1      2        2 
   1   chr1_83407007     HPrz    C    G        1      2        2 
   1   chr1_83407007     ZBoe    C    G        0      0        2 
   1   chr1_83407007     ZGre    C    G        0      0        2 
   1   chr1_83407007     ZHar    C    G        0      0        2 
   1   chr1_83407007   Sample    C    G        0      0        2 
   1   chr1_83415690     AAsi    G    T        0      0        2 
   1   chr1_83415690     AKia    G    T        0      0        2 
   1   chr1_83415690     AOna    G    T        1      2        2 
   1   chr1_83415690     ASom    G    T        0      0        2 
   1   chr1_83415690     HCab    G    T        0      0        2 
   1   chr1_83415690     HPrz    G    T        0      0        2 
   1   chr1_83415690     ZBoe    G    T        0      0        2 
   1   chr1_83415690     ZGre    G    T        0      0        2 
   1   chr1_83415690     ZHar    G    T        0      0        2 
   1   chr1_83415690   Sample    G    T        0      0        2 
   1   chr1_83426551     AAsi    C    G      0.5      1        2 
   1   chr1_83426551     AKia    C    G        0      0        2 
   1   chr1_83426551     AOna    C    G        0      0        2 
   1   chr1_83426551     ASom    C    G        0      0        2 
   1   chr1_83426551     HCab    C    G        0      0        2 
   1   chr1_83426551     HPrz    C    G        0      0        2 
   1   chr1_83426551     ZBoe    C    G        0      0        2 
   1   chr1_83426551     ZGre    C    G        0      0        2 
   1   chr1_83426551     ZHar    C    G        0      0        2 
   1   chr1_83426551   Sample    C    G        0      0        2 
   1   chr1_83435079     AAsi    G    C        0      0        2 
   1   chr1_83435079     AKia    G    C        0      0        2 
   1   chr1_83435079     AOna    G    C        0      0        2 
   1   chr1_83435079     ASom    G    C        0      0        2 
   1   chr1_83435079     HCab    G    C        1      2        2 
   1   chr1_83435079     HPrz    G    C        1      2        2 
   1   chr1_83435079     ZBoe    G    C        0      0        2 
   1   chr1_83435079     ZGre    G    C        0      0        2 
   1   chr1_83435079     ZHar    G    C        0      0        2 
   1   chr1_83435079   Sample    G    C        0      0        2 
   1   chr1_83471481     AAsi    T    G        0      0        2 
   1   chr1_83471481     AKia    T    G        0      0        2 
   1   chr1_83471481     AOna    T    G        0      0        2 
   1   chr1_83471481     ASom    T    G        0      0        2 
   1   chr1_83471481     HCab    T    G        0      0        2 
   1   chr1_83471481     HPrz    T    G        0      0        2 
   1   chr1_83471481     ZBoe    T    G        0      0        2 
   1   chr1_83471481     ZGre    T    G        1      2        2 
   1   chr1_83471481     ZHar    T    G        0      0        2 
   1   chr1_83471481   Sample    T    G        0      0        2 
   1   chr1_83496830     AAsi    G    C        0      0        2 
   1   chr1_83496830     AKia    G    C        0      0        2 
   1   chr1_83496830     AOna    G    C        0      0        2 
   1   chr1_83496830     ASom    G    C        0      0        2 
   1   chr1_83496830     HCab    G    C        0      0        2 
   1   chr1_83496830     HPrz    G    C        0      0        2 
   1   chr1_83496830     ZBoe    G    C        0      0        2 
   1   chr1_83496830     ZGre    G    C      0.5      1        2 
   1   chr1_83496830     ZHar    G    C        0      0        2 
   1   chr1_83496830   Sample    G    C        0      0        2 
   1   chr1_83512732     AAsi    T    G        0      0        2 
   1   chr1_83512732     AKia    T    G        0      0        2 
   1   chr1_83512732     AOna    T    G        0      0        2 
   1   chr1_83512732     ASom    T    G        0      0        2 
   1   chr1_83512732     HCab    T    G      0.5      1        2 
   1   chr1_83512732     HPrz    T    G      0.5      1        2 
   1   chr1_83512732     ZBoe    T    G        0      0        2 
   1   chr1_83512732     ZGre    T    G        0      0        2 
   1   chr1_83512732     ZHar    T    G        0      0        2 
   1   chr1_83512732   Sample    T    G        0      0        2 
   1   chr1_83524275     AAsi    T    A        1      2        2 
   1   chr1_83524275     AKia    T    A        0      0        2 
   1   chr1_83524275     AOna    T    A        0      0        2 
   1   chr1_83524275     ASom    T    A        1      2        2 
   1   chr1_83524275     HCab    T    A        1      2        2 
   1   chr1_83524275     HPrz    T    A        1      2        2 
   1   chr1_83524275     ZBoe    T    A        0      0        2 
   1   chr1_83524275     ZGre    T    A        0      0        2 
   1   chr1_83524275     ZHar    T    A        0      0        2 
   1   chr1_83524275   Sample    T    A        1      2        2 
   1   chr1_83546085     AAsi    G    T        0      0        2 
   1   chr1_83546085     AKia    G    T        0      0        2 
   1   chr1_83546085     AOna    G    T        0      0        2 
   1   chr1_83546085     ASom    G    T        0      0        2 
   1   chr1_83546085     HCab    G    T        1      2        2 
   1   chr1_83546085     HPrz    G    T        1      2        2 
   1   chr1_83546085     ZBoe    G    T        0      0        2 
   1   chr1_83546085     ZGre    G    T        0      0        2 
   1   chr1_83546085     ZHar    G    T        0      0        2 
   1   chr1_83546085   Sample    G    T        0      0        2 
   1   chr1_83556814     AAsi    G    T        1      2        2 
   1   chr1_83556814     AKia    G    T        0      0        2 
   1   chr1_83556814     AOna    G    T        0      0        2 
   1   chr1_83556814     ASom    G    T        0      0        2 
   1   chr1_83556814     HCab    G    T        0      0        2 
   1   chr1_83556814     HPrz    G    T        0      0        2 
   1   chr1_83556814     ZBoe    G    T        0      0        2 
   1   chr1_83556814     ZGre    G    T        0      0        2 
   1   chr1_83556814     ZHar    G    T        0      0        2 
   1   chr1_83556814   Sample    G    T        0      0        2 
   1   chr1_83558588     AAsi    C    G        0      0        2 
   1   chr1_83558588     AKia    C    G        0      0        2 
   1   chr1_83558588     AOna    C    G        0      0        2 
   1   chr1_83558588     ASom    C    G        0      0        2 
   1   chr1_83558588     HCab    C    G        0      0        2 
   1   chr1_83558588     HPrz    C    G        0      0        2 
   1   chr1_83558588     ZBoe    C    G      0.5      1        2 
   1   chr1_83558588     ZGre    C    G        0      0        2 
   1   chr1_83558588     ZHar    C    G        0      0        2 
   1   chr1_83558588   Sample    C    G        0      0        2 
   1   chr1_83564724     AAsi    T    G        0      0        2 
   1   chr1_83564724     AKia    T    G        0      0        2 
   1   chr1_83564724     AOna    T    G        0      0        2 
   1   chr1_83564724     ASom    T    G        0      0        2 
   1   chr1_83564724     HCab    T    G      0.5      1        2 
   1   chr1_83564724     HPrz    T    G      0.5      1        2 
   1   chr1_83564724     ZBoe    T    G        0      0        2 
   1   chr1_83564724     ZGre    T    G        0      0        2 
   1   chr1_83564724     ZHar    T    G        0      0        2 
   1   chr1_83564724   Sample    T    G        0      0        2 
   1   chr1_83573318     AAsi    T    A        0      0        2 
   1   chr1_83573318     AKia    T    A        0      0        2 
   1   chr1_83573318     AOna    T    A        0      0        2 
   1   chr1_83573318     ASom    T    A        1      2        2 
   1   chr1_83573318     HCab    T    A        0      0        2 
   1   chr1_83573318     HPrz    T    A        0      0        2 
   1   chr1_83573318     ZBoe    T    A        0      0        2 
   1   chr1_83573318     ZGre    T    A        0      0        2 
   1   chr1_83573318     ZHar    T    A        0      0        2 
   1   chr1_83573318   Sample    T    A        0      0        2 
   1   chr1_83592393     AAsi    G    C        0      0        2 
   1   chr1_83592393     AKia    G    C        0      0        2 
   1   chr1_83592393     AOna    G    C        0      0        2 
   1   chr1_83592393     ASom    G    C        0      0        2 
   1   chr1_83592393     HCab    G    C        0      0        2 
   1   chr1_83592393     HPrz    G    C        0      0        2 
   1   chr1_83592393     ZBoe    G    C        1      2        2 
   1   chr1_83592393     ZGre    G    C      0.5      1        2 
   1   chr1_83592393     ZHar    G    C        0      0        2 
   1   chr1_83592393   Sample    G    C        0      0        2 
   1   chr1_83601310     AAsi    C    G        0      0        2 
   1   chr1_83601310     AKia    C    G        1      2        2 
   1   chr1_83601310     AOna    C    G      0.5      1        2 
   1   chr1_83601310     ASom    C    G        0      0        2 
   1   chr1_83601310     HCab    C    G        0      0        2 
   1   chr1_83601310     HPrz    C    G        0      0        2 
   1   chr1_83601310     ZBoe    C    G        0      0        2 
   1   chr1_83601310     ZGre    C    G        0      0        2 
   1   chr1_83601310     ZHar    C    G        0      0        2 
   1   chr1_83601310   Sample    C    G        0      0        2 
   1   chr1_83610582     AAsi    G    C        0      0        2 
   1   chr1_83610582     AKia    G    C        0      0        2 
   1   chr1_83610582     AOna    G    C      0.5      1        2 
   1   chr1_83610582     ASom    G    C        0      0        2 
   1   chr1_83610582     HCab    G    C        0      0        2 
   1   chr1_83610582     HPrz    G    C        0      0        2 
   1   chr1_83610582     ZBoe    G    C        0      0        2 
   1   chr1_83610582     ZGre    G    C        0      0        2 
   1   chr1_83610582     ZHar    G    C        0      0        2 
   1   chr1_83610582   Sample    G    C        0      0        2 
   1   chr1_83641529     AAsi    C    A        0      0        2 
   1   chr1_83641529     AKia    C    A        0      0        2 
   1   chr1_83641529     AOna    C    A        0      0        2 
   1   chr1_83641529     ASom    C    A        0      0        2 
   1   chr1_83641529     HCab    C    A        1      2        2 
   1   chr1_83641529     HPrz    C    A        1      2        2 
   1   chr1_83641529     ZBoe    C    A        0      0        2 
   1   chr1_83641529     ZGre    C    A        0      0        2 
   1   chr1_83641529     ZHar    C    A        0      0        2 
   1   chr1_83641529   Sample    C    A        0      0        2 
   1   chr1_83668913     AAsi    G    C        0      0        2 
   1   chr1_83668913     AKia    G    C        0      0        2 
   1   chr1_83668913     AOna    G    C        0      0        2 
   1   chr1_83668913     ASom    G    C        0      0        2 
   1   chr1_83668913     HCab    G    C        0      0        2 
   1   chr1_83668913     HPrz    G    C        0      0        2 
   1   chr1_83668913     ZBoe    G    C        1      2        2 
   1   chr1_83668913     ZGre    G    C        0      0        2 
   1   chr1_83668913     ZHar    G    C        0      0        2 
   1   chr1_83668913   Sample    G    C        0      0        2 
   1   chr1_83674539     AAsi    C    A        0      0        2 
   1   chr1_83674539     AKia    C    A        0      0        2 
   1   chr1_83674539     AOna    C    A      0.5      1        2 
   1   chr1_83674539     ASom    C    A        0      0        2 
   1   chr1_83674539     HCab    C    A        0      0        2 
   1   chr1_83674539     HPrz    C    A        0      0        2 
   1   chr1_83674539     ZBoe    C    A        0      0        2 
   1   chr1_83674539     ZGre    C    A        0      0        2 
   1   chr1_83674539     ZHar    C    A        0      0        2 
   1   chr1_83674539   Sample    C    A        0      0        2 
   1   chr1_83675693     AAsi    A    C        0      0        2 
   1   chr1_83675693     AKia    A    C        0      0        2 
   1   chr1_83675693     AOna    A    C        0      0        2 
   1   chr1_83675693     ASom    A    C        0      0        2 
   1   chr1_83675693     HCab    A    C        1      2        2 
   1   chr1_83675693     HPrz    A    C        1      2        2 
   1   chr1_83675693     ZBoe    A    C        0      0        2 
   1   chr1_83675693     ZGre    A    C        0      0        2 
   1   chr1_83675693     ZHar    A    C        0      0        2 
   1   chr1_83675693   Sample    A    C        0      0        2 
   1   chr1_83675877     AAsi    C    G        0      0        2 
   1   chr1_83675877     AKia    C    G        0      0        2 
   1   chr1_83675877     AOna    C    G        0      0        2 
   1   chr1_83675877     ASom    C    G        0      0        2 
   1   chr1_83675877     HCab    C    G        0      0        2 
   1   chr1_83675877     HPrz    C    G        0      0        2 
   1   chr1_83675877     ZBoe    C    G      0.5      1        2 
   1   chr1_83675877     ZGre    C    G        1      2        2 
   1   chr1_83675877     ZHar    C    G        0      0        2 
   1   chr1_83675877   Sample    C    G        0      0        2 
   1   chr1_83698476     AAsi    A    C        0      0        2 
   1   chr1_83698476     AKia    A    C        0      0        2 
   1   chr1_83698476     AOna    A    C        0      0        2 
   1   chr1_83698476     ASom    A    C        0      0        2 
   1   chr1_83698476     HCab    A    C        1      2        2 
   1   chr1_83698476     HPrz    A    C        1      2        2 
   1   chr1_83698476     ZBoe    A    C        0      0        2 
   1   chr1_83698476     ZGre    A    C        0      0        2 
   1   chr1_83698476     ZHar    A    C        0      0        2 
   1   chr1_83698476   Sample    A    C        0      0        2 
   1   chr1_83714545     AAsi    T    G        0      0        2 
   1   chr1_83714545     AKia    T    G        0      0        2 
   1   chr1_83714545     AOna    T    G        0      0        2 
   1   chr1_83714545     ASom    T    G        0      0        2 
   1   chr1_83714545     HCab    T    G        0      0        2 
   1   chr1_83714545     HPrz    T    G      0.5      1        2 
   1   chr1_83714545     ZBoe    T    G        0      0        2 
   1   chr1_83714545     ZGre    T    G        0      0        2 
   1   chr1_83714545     ZHar    T    G        0      0        2 
   1   chr1_83714545   Sample    T    G        0      0        2 
   1   chr1_83778003     AAsi    C    A        0      0        2 
   1   chr1_83778003     AKia    C    A        0      0        2 
   1   chr1_83778003     AOna    C    A        0      0        2 
   1   chr1_83778003     ASom    C    A        0      0        2 
   1   chr1_83778003     HCab    C    A        0      0        2 
   1   chr1_83778003     HPrz    C    A        0      0        2 
   1   chr1_83778003     ZBoe    C    A      0.5      1        2 
   1   chr1_83778003     ZGre    C    A        0      0        2 
   1   chr1_83778003     ZHar    C    A        0      0        2 
   1   chr1_83778003   Sample    C    A        0      0        2 
   1   chr1_83802368     AAsi    A    T        0      0        2 
   1   chr1_83802368     AKia    A    T        0      0        2 
   1   chr1_83802368     AOna    A    T        0      0        2 
   1   chr1_83802368     ASom    A    T        0      0        2 
   1   chr1_83802368     HCab    A    T        1      2        2 
   1   chr1_83802368     HPrz    A    T        1      2        2 
   1   chr1_83802368     ZBoe    A    T        0      0        2 
   1   chr1_83802368     ZGre    A    T        0      0        2 
   1   chr1_83802368     ZHar    A    T        0      0        2 
   1   chr1_83802368   Sample    A    T        0      0        2 
   1   chr1_83805065     AAsi    C    A        0      0        2 
   1   chr1_83805065     AKia    C    A      0.5      1        2 
   1   chr1_83805065     AOna    C    A        1      2        2 
   1   chr1_83805065     ASom    C    A        0      0        2 
   1   chr1_83805065     HCab    C    A        0      0        2 
   1   chr1_83805065     HPrz    C    A        0      0        2 
   1   chr1_83805065     ZBoe    C    A        0      0        2 
   1   chr1_83805065     ZGre    C    A        0      0        2 
   1   chr1_83805065     ZHar    C    A        0      0        2 
   1   chr1_83805065   Sample    C    A        0      0        2 
   1   chr1_83815464     AAsi    G    T        0      0        2 
   1   chr1_83815464     AKia    G    T        0      0        2 
   1   chr1_83815464     AOna    G    T        0      0        2 
   1   chr1_83815464     ASom    G    T        0      0        2 
   1   chr1_83815464     HCab    G    T        0      0        2 
   1   chr1_83815464     HPrz    G    T        0      0        2 
   1   chr1_83815464     ZBoe    G    T      0.5      1        2 
   1   chr1_83815464     ZGre    G    T        0      0        2 
   1   chr1_83815464     ZHar    G    T        0      0        2 
   1   chr1_83815464   Sample    G    T        0      0        2 
   1   chr1_83825371     AAsi    A    C        0      0        2 
   1   chr1_83825371     AKia    A    C        1      2        2 
   1   chr1_83825371     AOna    A    C        0      0        2 
   1   chr1_83825371     ASom    A    C        0      0        2 
   1   chr1_83825371     HCab    A    C        0      0        2 
   1   chr1_83825371     HPrz    A    C        0      0        2 
   1   chr1_83825371     ZBoe    A    C        0      0        2 
   1   chr1_83825371     ZGre    A    C        0      0        2 
   1   chr1_83825371     ZHar    A    C        0      0        2 
   1   chr1_83825371   Sample    A    C        0      0        2 
   1   chr1_83825893     AAsi    G    C        1      2        2 
   1   chr1_83825893     AKia    G    C        1      2        2 
   1   chr1_83825893     AOna    G    C        0      0        2 
   1   chr1_83825893     ASom    G    C        1      2        2 
   1   chr1_83825893     HCab    G    C        0      0        2 
   1   chr1_83825893     HPrz    G    C        0      0        2 
   1   chr1_83825893     ZBoe    G    C        0      0        2 
   1   chr1_83825893     ZGre    G    C        0      0        2 
   1   chr1_83825893     ZHar    G    C        0      0        2 
   1   chr1_83825893   Sample    G    C        1      2        2 
   1   chr1_83833930     AAsi    G    C        0      0        2 
   1   chr1_83833930     AKia    G    C      0.5      1        2 
   1   chr1_83833930     AOna    G    C        0      0        2 
   1   chr1_83833930     ASom    G    C        0      0        2 
   1   chr1_83833930     HCab    G    C        0      0        2 
   1   chr1_83833930     HPrz    G    C        0      0        2 
   1   chr1_83833930     ZBoe    G    C        0      0        2 
   1   chr1_83833930     ZGre    G    C        0      0        2 
   1   chr1_83833930     ZHar    G    C        0      0        2 
   1   chr1_83833930   Sample    G    C        0      0        2 
   1   chr1_83837858     AAsi    C    A      0.5      1        2 
   1   chr1_83837858     AKia    C    A        0      0        2 
   1   chr1_83837858     AOna    C    A        0      0        2 
   1   chr1_83837858     ASom    C    A        0      0        2 
   1   chr1_83837858     HCab    C    A        0      0        2 
   1   chr1_83837858     HPrz    C    A        0      0        2 
   1   chr1_83837858     ZBoe    C    A        0      0        2 
   1   chr1_83837858     ZGre    C    A        0      0        2 
   1   chr1_83837858     ZHar    C    A        0      0        2 
   1   chr1_83837858   Sample    C    A        1      2        2 
   1   chr1_83845256     AAsi    T    G        0      0        2 
   1   chr1_83845256     AKia    T    G        1      2        2 
   1   chr1_83845256     AOna    T    G      0.5      1        2 
   1   chr1_83845256     ASom    T    G        0      0        2 
   1   chr1_83845256     HCab    T    G        0      0        2 
   1   chr1_83845256     HPrz    T    G        0      0        2 
   1   chr1_83845256     ZBoe    T    G        0      0        2 
   1   chr1_83845256     ZGre    T    G        0      0        2 
   1   chr1_83845256     ZHar    T    G        0      0        2 
   1   chr1_83845256   Sample    T    G        0      0        2 
   1   chr1_83849677     AAsi    T    G        0      0        2 
   1   chr1_83849677     AKia    T    G        0      0        2 
   1   chr1_83849677     AOna    T    G        0      0        2 
   1   chr1_83849677     ASom    T    G        0      0        2 
   1   chr1_83849677     HCab    T    G        0      0        2 
   1   chr1_83849677     HPrz    T    G        0      0        2 
   1   chr1_83849677     ZBoe    T    G        0      0        2 
   1   chr1_83849677     ZGre    T    G        0      0        2 
   1   chr1_83849677     ZHar    T    G        1      2        2 
   1   chr1_83849677   Sample    T    G        0      0        2 
   1   chr1_83882672     AAsi    G    T        0      0        2 
   1   chr1_83882672     AKia    G    T        0      0        2 
   1   chr1_83882672     AOna    G    T        0      0        2 
   1   chr1_83882672     ASom    G    T        0      0        2 
   1   chr1_83882672     HCab    G    T        1      2        2 
   1   chr1_83882672     HPrz    G    T        1      2        2 
   1   chr1_83882672     ZBoe    G    T        0      0        2 
   1   chr1_83882672     ZGre    G    T        0      0        2 
   1   chr1_83882672     ZHar    G    T        0      0        2 
   1   chr1_83882672   Sample    G    T        0      0        2 
   1   chr1_83886460     AAsi    C    A        1      2        2 
   1   chr1_83886460     AKia    C    A        1      2        2 
   1   chr1_83886460     AOna    C    A        1      2        2 
   1   chr1_83886460     ASom    C    A        1      2        2 
   1   chr1_83886460     HCab    C    A        0      0        2 
   1   chr1_83886460     HPrz    C    A        0      0        2 
   1   chr1_83886460     ZBoe    C    A        0      0        2 
   1   chr1_83886460     ZGre    C    A        0      0        2 
   1   chr1_83886460     ZHar    C    A        0      0        2 
   1   chr1_83886460   Sample    C    A        1      2        2 
   1   chr1_83896258     AAsi    A    T        0      0        2 
   1   chr1_83896258     AKia    A    T        0      0        2 
   1   chr1_83896258     AOna    A    T        0      0        2 
   1   chr1_83896258     ASom    A    T        0      0        2 
   1   chr1_83896258     HCab    A    T        0      0        2 
   1   chr1_83896258     HPrz    A    T        0      0        2 
   1   chr1_83896258     ZBoe    A    T        0      0        2 
   1   chr1_83896258     ZGre    A    T        1      2        2 
   1   chr1_83896258     ZHar    A    T        0      0        2 
   1   chr1_83896258   Sample    A    T        0      0        2 
   1   chr1_83910741     AAsi    T    A        0      0        2 
   1   chr1_83910741     AKia    T    A        0      0        2 
   1   chr1_83910741     AOna    T    A      0.5      1        2 
   1   chr1_83910741     ASom    T    A        0      0        2 
   1   chr1_83910741     HCab    T    A        0      0        2 
   1   chr1_83910741     HPrz    T    A        0      0        2 
   1   chr1_83910741     ZBoe    T    A        0      0        2 
   1   chr1_83910741     ZGre    T    A        0      0        2 
   1   chr1_83910741     ZHar    T    A        0      0        2 
   1   chr1_83910741   Sample    T    A        0      0        2 
   1   chr1_83947579     AAsi    C    G        0      0        2 
   1   chr1_83947579     AKia    C    G        0      0        2 
   1   chr1_83947579     AOna    C    G      0.5      1        2 
   1   chr1_83947579     ASom    C    G        0      0        2 
   1   chr1_83947579     HCab    C    G        0      0        2 
   1   chr1_83947579     HPrz    C    G        0      0        2 
   1   chr1_83947579     ZBoe    C    G        0      0        2 
   1   chr1_83947579     ZGre    C    G        0      0        2 
   1   chr1_83947579     ZHar    C    G        0      0        2 
   1   chr1_83947579   Sample    C    G        0      0        2 
   1   chr1_83959758     AAsi    G    T        0      0        2 
   1   chr1_83959758     AKia    G    T        0      0        2 
   1   chr1_83959758     AOna    G    T        0      0        2 
   1   chr1_83959758     ASom    G    T        0      0        2 
   1   chr1_83959758     HCab    G    T        0      0        2 
   1   chr1_83959758     HPrz    G    T        0      0        2 
   1   chr1_83959758     ZBoe    G    T        0      0        2 
   1   chr1_83959758     ZGre    G    T        0      0        2 
   1   chr1_83959758     ZHar    G    T        1      2        2 
   1   chr1_83959758   Sample    G    T        0      0        2 
   1   chr1_83965376     AAsi    A    C        0      0        2 
   1   chr1_83965376     AKia    A    C        0      0        2 
   1   chr1_83965376     AOna    A    C      0.5      1        2 
   1   chr1_83965376     ASom    A    C        0      0        2 
   1   chr1_83965376     HCab    A    C        0      0        2 
   1   chr1_83965376     HPrz    A    C        0      0        2 
   1   chr1_83965376     ZBoe    A    C        0      0        2 
   1   chr1_83965376     ZGre    A    C        0      0        2 
   1   chr1_83965376     ZHar    A    C        0      0        2 
   1   chr1_83965376   Sample    A    C        0      0        2 
   1   chr1_84009314     AAsi    G    C        0      0        2 
   1   chr1_84009314     AKia    G    C        0      0        2 
   1   chr1_84009314     AOna    G    C        0      0        2 
   1   chr1_84009314     ASom    G    C        0      0        2 
   1   chr1_84009314     HCab    G    C        1      2        2 
   1   chr1_84009314     HPrz    G    C        1      2        2 
   1   chr1_84009314     ZBoe    G    C        0      0        2 
   1   chr1_84009314     ZGre    G    C        0      0        2 
   1   chr1_84009314     ZHar    G    C        0      0        2 
   1   chr1_84009314   Sample    G    C        0      0        2 
   1   chr1_84016158     AAsi    C    G        0      0        2 
   1   chr1_84016158     AKia    C    G        1      2        2 
   1   chr1_84016158     AOna    C    G        1      2        2 
   1   chr1_84016158     ASom    C    G        0      0        2 
   1   chr1_84016158     HCab    C    G        0      0        2 
   1   chr1_84016158     HPrz    C    G        0      0        2 
   1   chr1_84016158     ZBoe    C    G        0      0        2 
   1   chr1_84016158     ZGre    C    G        0      0        2 
   1   chr1_84016158     ZHar    C    G        0      0        2 
   1   chr1_84016158   Sample    C    G        0      0        2 
   1   chr1_84060164     AAsi    G    C        0      0        2 
   1   chr1_84060164     AKia    G    C        0      0        2 
   1   chr1_84060164     AOna    G    C        0      0        2 
   1   chr1_84060164     ASom    G    C        0      0        2 
   1   chr1_84060164     HCab    G    C        1      2        2 
   1   chr1_84060164     HPrz    G    C        1      2        2 
   1   chr1_84060164     ZBoe    G    C        0      0        2 
   1   chr1_84060164     ZGre    G    C        0      0        2 
   1   chr1_84060164     ZHar    G    C        0      0        2 
   1   chr1_84060164   Sample    G    C        0      0        2 
   1   chr1_84074156     AAsi    G    C        0      0        2 
   1   chr1_84074156     AKia    G    C        0      0        2 
   1   chr1_84074156     AOna    G    C        0      0        2 
   1   chr1_84074156     ASom    G    C        0      0        2 
   1   chr1_84074156     HCab    G    C        1      2        2 
   1   chr1_84074156     HPrz    G    C        1      2        2 
   1   chr1_84074156     ZBoe    G    C        0      0        2 
   1   chr1_84074156     ZGre    G    C        0      0        2 
   1   chr1_84074156     ZHar    G    C        0      0        2 
   1   chr1_84074156   Sample    G    C        0      0        2 
   1   chr1_84105111     AAsi    A    T        0      0        2 
   1   chr1_84105111     AKia    A    T        0      0        2 
   1   chr1_84105111     AOna    A    T        0      0        2 
   1   chr1_84105111     ASom    A    T        0      0        2 
   1   chr1_84105111     HCab    A    T        0      0        2 
   1   chr1_84105111     HPrz    A    T      0.5      1        2 
   1   chr1_84105111     ZBoe    A    T        0      0        2 
   1   chr1_84105111     ZGre    A    T        0      0        2 
   1   chr1_84105111     ZHar    A    T        0      0        2 
   1   chr1_84105111   Sample    A    T        0      0        2 
   1   chr1_84133664     AAsi    T    G        0      0        2 
   1   chr1_84133664     AKia    T    G        0      0        2 
   1   chr1_84133664     AOna    T    G        0      0        2 
   1   chr1_84133664     ASom    T    G        0      0        2 
   1   chr1_84133664     HCab    T    G        0      0        2 
   1   chr1_84133664     HPrz    T    G      0.5      1        2 
   1   chr1_84133664     ZBoe    T    G        0      0        2 
   1   chr1_84133664     ZGre    T    G        0      0        2 
   1   chr1_84133664     ZHar    T    G        0      0        2 
   1   chr1_84133664   Sample    T    G        0      0        2 
   1   chr1_84162068     AAsi    C    G        0      0        2 
   1   chr1_84162068     AKia    C    G        0      0        2 
   1   chr1_84162068     AOna    C    G        1      2        2 
   1   chr1_84162068     ASom    C    G        0      0        2 
   1   chr1_84162068     HCab    C    G        0      0        2 
   1   chr1_84162068     HPrz    C    G        0      0        2 
   1   chr1_84162068     ZBoe    C    G        0      0        2 
   1   chr1_84162068     ZGre    C    G        0      0        2 
   1   chr1_84162068     ZHar    C    G        0      0        2 
   1   chr1_84162068   Sample    C    G        0      0        2 
   1   chr1_84174250     AAsi    A    C        0      0        2 
   1   chr1_84174250     AKia    A    C        0      0        2 
   1   chr1_84174250     AOna    A    C        0      0        2 
   1   chr1_84174250     ASom    A    C        0      0        2 
   1   chr1_84174250     HCab    A    C        0      0        2 
   1   chr1_84174250     HPrz    A    C        0      0        2 
   1   chr1_84174250     ZBoe    A    C        0      0        2 
   1   chr1_84174250     ZGre    A    C        1      2        2 
   1   chr1_84174250     ZHar    A    C        0      0        2 
   1   chr1_84174250   Sample    A    C        0      0        2 
   1   chr1_84203070     AAsi    C    G        0      0        2 
   1   chr1_84203070     AKia    C    G        0      0        2 
   1   chr1_84203070     AOna    C    G        0      0        2 
   1   chr1_84203070     ASom    C    G        0      0        2 
   1   chr1_84203070     HCab    C    G        0      0        2 
   1   chr1_84203070     HPrz    C    G        0      0        2 
   1   chr1_84203070     ZBoe    C    G        0      0        2 
   1   chr1_84203070     ZGre    C    G        0      0        2 
   1   chr1_84203070     ZHar    C    G      0.5      1        2 
   1   chr1_84203070   Sample    C    G        0      0        2 
   1   chr1_84209810     AAsi    G    T        0      0        2 
   1   chr1_84209810     AKia    G    T        0      0        2 
   1   chr1_84209810     AOna    G    T        0      0        2 
   1   chr1_84209810     ASom    G    T        0      0        2 
   1   chr1_84209810     HCab    G    T        0      0        2 
   1   chr1_84209810     HPrz    G    T        0      0        2 
   1   chr1_84209810     ZBoe    G    T      0.5      1        2 
   1   chr1_84209810     ZGre    G    T        0      0        2 
   1   chr1_84209810     ZHar    G    T        0      0        2 
   1   chr1_84209810   Sample    G    T        0      0        2 
   1   chr1_84210568     AAsi    C    G        0      0        2 
   1   chr1_84210568     AKia    C    G        0      0        2 
   1   chr1_84210568     AOna    C    G        0      0        2 
   1   chr1_84210568     ASom    C    G        0      0        2 
   1   chr1_84210568     HCab    C    G        1      2        2 
   1   chr1_84210568     HPrz    C    G        1      2        2 
   1   chr1_84210568     ZBoe    C    G        0      0        2 
   1   chr1_84210568     ZGre    C    G        0      0        2 
   1   chr1_84210568     ZHar    C    G        0      0        2 
   1   chr1_84210568   Sample    C    G        0      0        2 
   1   chr1_84223310     AAsi    T    G        0      0        2 
   1   chr1_84223310     AKia    T    G        0      0        2 
   1   chr1_84223310     AOna    T    G        0      0        2 
   1   chr1_84223310     ASom    T    G        0      0        2 
   1   chr1_84223310     HCab    T    G      0.5      1        2 
   1   chr1_84223310     HPrz    T    G      0.5      1        2 
   1   chr1_84223310     ZBoe    T    G        0      0        2 
   1   chr1_84223310     ZGre    T    G        0      0        2 
   1   chr1_84223310     ZHar    T    G        0      0        2 
   1   chr1_84223310   Sample    T    G        0      0        2 
   1   chr1_84230039     AAsi    T    A        0      0        2 
   1   chr1_84230039     AKia    T    A        0      0        2 
   1   chr1_84230039     AOna    T    A        0      0        2 
   1   chr1_84230039     ASom    T    A        0      0        2 
   1   chr1_84230039     HCab    T    A        0      0        2 
   1   chr1_84230039     HPrz    T    A        0      0        2 
   1   chr1_84230039     ZBoe    T    A        0      0        2 
   1   chr1_84230039     ZGre    T    A        0      0        2 
   1   chr1_84230039     ZHar    T    A        1      2        2 
   1   chr1_84230039   Sample    T    A        0      0        2 
   1   chr1_84231188     AAsi    C    A        0      0        2 
   1   chr1_84231188     AKia    C    A        0      0        2 
   1   chr1_84231188     AOna    C    A        0      0        2 
   1   chr1_84231188     ASom    C    A        0      0        2 
   1   chr1_84231188     HCab    C    A        0      0        2 
   1   chr1_84231188     HPrz    C    A        0      0        2 
   1   chr1_84231188     ZBoe    C    A        0      0        2 
   1   chr1_84231188     ZGre    C    A      0.5      1        2 
   1   chr1_84231188     ZHar    C    A        0      0        2 
   1   chr1_84231188   Sample    C    A        0      0        2 
   1   chr1_84231633     AAsi    A    T        0      0        2 
   1   chr1_84231633     AKia    A    T        0      0        2 
   1   chr1_84231633     AOna    A    T        0      0        2 
   1   chr1_84231633     ASom    A    T        0      0        2 
   1   chr1_84231633     HCab    A    T        0      0        2 
   1   chr1_84231633     HPrz    A    T        0      0        2 
   1   chr1_84231633     ZBoe    A    T        0      0        2 
   1   chr1_84231633     ZGre    A    T        0      0        2 
   1   chr1_84231633     ZHar    A    T      0.5      1        2 
   1   chr1_84231633   Sample    A    T        0      0        2 
   1   chr1_84232014     AAsi    A    C        0      0        2 
   1   chr1_84232014     AKia    A    C        0      0        2 
   1   chr1_84232014     AOna    A    C        0      0        2 
   1   chr1_84232014     ASom    A    C        0      0        2 
   1   chr1_84232014     HCab    A    C        0      0        2 
   1   chr1_84232014     HPrz    A    C        0      0        2 
   1   chr1_84232014     ZBoe    A    C        0      0        2 
   1   chr1_84232014     ZGre    A    C      0.5      1        2 
   1   chr1_84232014     ZHar    A    C        0      0        2 
   1   chr1_84232014   Sample    A    C        0      0        2 
   1   chr1_84240992     AAsi    C    G        0      0        2 
   1   chr1_84240992     AKia    C    G        0      0        2 
   1   chr1_84240992     AOna    C    G        0      0        2 
   1   chr1_84240992     ASom    C    G        1      2        2 
   1   chr1_84240992     HCab    C    G        0      0        2 
   1   chr1_84240992     HPrz    C    G        0      0        2 
   1   chr1_84240992     ZBoe    C    G        0      0        2 
   1   chr1_84240992     ZGre    C    G        0      0        2 
   1   chr1_84240992     ZHar    C    G        0      0        2 
   1   chr1_84240992   Sample    C    G        1      2        2 
   1   chr1_84258589     AAsi    T    G        0      0        2 
   1   chr1_84258589     AKia    T    G        0      0        2 
   1   chr1_84258589     AOna    T    G        0      0        2 
   1   chr1_84258589     ASom    T    G        0      0        2 
   1   chr1_84258589     HCab    T    G        0      0        2 
   1   chr1_84258589     HPrz    T    G        0      0        2 
   1   chr1_84258589     ZBoe    T    G        0      0        2 
   1   chr1_84258589     ZGre    T    G        0      0        2 
   1   chr1_84258589     ZHar    T    G      0.5      1        2 
   1   chr1_84258589   Sample    T    G        0      0        2 
   1   chr1_84278714     AAsi    A    C        0      0        2 
   1   chr1_84278714     AKia    A    C        0      0        2 
   1   chr1_84278714     AOna    A    C        0      0        2 
   1   chr1_84278714     ASom    A    C        0      0        2 
   1   chr1_84278714     HCab    A    C        0      0        2 
   1   chr1_84278714     HPrz    A    C      0.5      1        2 
   1   chr1_84278714     ZBoe    A    C        0      0        2 
   1   chr1_84278714     ZGre    A    C        0      0        2 
   1   chr1_84278714     ZHar    A    C        0      0        2 
   1   chr1_84278714   Sample    A    C        0      0        2 
   1   chr1_84288438     AAsi    C    G        0      0        2 
   1   chr1_84288438     AKia    C    G        0      0        2 
   1   chr1_84288438     AOna    C    G        0      0        2 
   1   chr1_84288438     ASom    C    G        0      0        2 
   1   chr1_84288438     HCab    C    G        0      0        2 
   1   chr1_84288438     HPrz    C    G      0.5      1        2 
   1   chr1_84288438     ZBoe    C    G        0      0        2 
   1   chr1_84288438     ZGre    C    G        0      0        2 
   1   chr1_84288438     ZHar    C    G        0      0        2 
   1   chr1_84288438   Sample    C    G        0      0        2 
   1   chr1_84294234     AAsi    C    G        0      0        2 
   1   chr1_84294234     AKia    C    G        0      0        2 
   1   chr1_84294234     AOna    C    G        0      0        2 
   1   chr1_84294234     ASom    C    G        0      0        2 
   1   chr1_84294234     HCab    C    G        0      0        2 
   1   chr1_84294234     HPrz    C    G        0      0        2 
   1   chr1_84294234     ZBoe    C    G        0      0        2 
   1   chr1_84294234     ZGre    C    G        0      0        2 
   1   chr1_84294234     ZHar    C    G        1      2        2 
   1   chr1_84294234   Sample    C    G        0      0        2 
   1   chr1_84332218     AAsi    G    C        0      0        2 
   1   chr1_84332218     AKia    G    C        0      0        2 
   1   chr1_84332218     AOna    G    C        0      0        2 
   1   chr1_84332218     ASom    G    C        0      0        2 
   1   chr1_84332218     HCab    G    C        0      0        2 
   1   chr1_84332218     HPrz    G    C        0      0        2 
   1   chr1_84332218     ZBoe    G    C      0.5      1        2 
   1   chr1_84332218     ZGre    G    C        0      0        2 
   1   chr1_84332218     ZHar    G    C        0      0        2 
   1   chr1_84332218   Sample    G    C        0      0        2 
   1   chr1_84335369     AAsi    T    G        0      0        2 
   1   chr1_84335369     AKia    T    G        0      0        2 
   1   chr1_84335369     AOna    T    G        0      0        2 
   1   chr1_84335369     ASom    T    G        0      0        2 
   1   chr1_84335369     HCab    T    G        0      0        2 
   1   chr1_84335369     HPrz    T    G        0      0        2 
   1   chr1_84335369     ZBoe    T    G      0.5      1        2 
   1   chr1_84335369     ZGre    T    G        0      0        2 
   1   chr1_84335369     ZHar    T    G        0      0        2 
   1   chr1_84335369   Sample    T    G        0      0        2 
   1   chr1_84340220     AAsi    G    T        0      0        2 
   1   chr1_84340220     AKia    G    T        0      0        2 
   1   chr1_84340220     AOna    G    T        0      0        2 
   1   chr1_84340220     ASom    G    T        0      0        2 
   1   chr1_84340220     HCab    G    T        0      0        2 
   1   chr1_84340220     HPrz    G    T        0      0        2 
   1   chr1_84340220     ZBoe    G    T      0.5      1        2 
   1   chr1_84340220     ZGre    G    T        0      0        2 
   1   chr1_84340220     ZHar    G    T        0      0        2 
   1   chr1_84340220   Sample    G    T        0      0        2 
   1   chr1_84342450     AAsi    G    C        0      0        2 
   1   chr1_84342450     AKia    G    C        0      0        2 
   1   chr1_84342450     AOna    G    C      0.5      1        2 
   1   chr1_84342450     ASom    G    C        0      0        2 
   1   chr1_84342450     HCab    G    C        0      0        2 
   1   chr1_84342450     HPrz    G    C        0      0        2 
   1   chr1_84342450     ZBoe    G    C        0      0        2 
   1   chr1_84342450     ZGre    G    C        0      0        2 
   1   chr1_84342450     ZHar    G    C        0      0        2 
   1   chr1_84342450   Sample    G    C        0      0        2 
   1   chr1_84344663     AAsi    C    A        0      0        2 
   1   chr1_84344663     AKia    C    A        0      0        2 
   1   chr1_84344663     AOna    C    A        0      0        2 
   1   chr1_84344663     ASom    C    A        0      0        2 
   1   chr1_84344663     HCab    C    A        1      2        2 
   1   chr1_84344663     HPrz    C    A        1      2        2 
   1   chr1_84344663     ZBoe    C    A        0      0        2 
   1   chr1_84344663     ZGre    C    A        0      0        2 
   1   chr1_84344663     ZHar    C    A        0      0        2 
   1   chr1_84344663   Sample    C    A        0      0        2 
   1   chr1_84377154     AAsi    C    A        0      0        2 
   1   chr1_84377154     AKia    C    A        0      0        2 
   1   chr1_84377154     AOna    C    A        0      0        2 
   1   chr1_84377154     ASom    C    A        0      0        2 
   1   chr1_84377154     HCab    C    A        1      2        2 
   1   chr1_84377154     HPrz    C    A        1      2        2 
   1   chr1_84377154     ZBoe    C    A        0      0        2 
   1   chr1_84377154     ZGre    C    A        0      0        2 
   1   chr1_84377154     ZHar    C    A        0      0        2 
   1   chr1_84377154   Sample    C    A        0      0        2 
   1   chr1_84433225     AAsi    T    A        0      0        2 
   1   chr1_84433225     AKia    T    A        0      0        2 
   1   chr1_84433225     AOna    T    A        0      0        2 
   1   chr1_84433225     ASom    T    A        1      2        2 
   1   chr1_84433225     HCab    T    A        0      0        2 
   1   chr1_84433225     HPrz    T    A        0      0        2 
   1   chr1_84433225     ZBoe    T    A        0      0        2 
   1   chr1_84433225     ZGre    T    A        0      0        2 
   1   chr1_84433225     ZHar    T    A        0      0        2 
   1   chr1_84433225   Sample    T    A        0      0        2 
   1   chr1_84454353     AAsi    A    C        0      0        2 
   1   chr1_84454353     AKia    A    C        0      0        2 
   1   chr1_84454353     AOna    A    C        0      0        2 
   1   chr1_84454353     ASom    A    C        0      0        2 
   1   chr1_84454353     HCab    A    C        0      0        2 
   1   chr1_84454353     HPrz    A    C        0      0        2 
   1   chr1_84454353     ZBoe    A    C        0      0        2 
   1   chr1_84454353     ZGre    A    C      0.5      1        2 
   1   chr1_84454353     ZHar    A    C        0      0        2 
   1   chr1_84454353   Sample    A    C        0      0        2 
   1   chr1_84456166     AAsi    G    C        0      0        2 
   1   chr1_84456166     AKia    G    C        0      0        2 
   1   chr1_84456166     AOna    G    C        0      0        2 
   1   chr1_84456166     ASom    G    C        0      0        2 
   1   chr1_84456166     HCab    G    C        0      0        2 
   1   chr1_84456166     HPrz    G    C        0      0        2 
   1   chr1_84456166     ZBoe    G    C      0.5      1        2 
   1   chr1_84456166     ZGre    G    C        1      2        2 
   1   chr1_84456166     ZHar    G    C        0      0        2 
   1   chr1_84456166   Sample    G    C        0      0        2 
   1   chr1_84475685     AAsi    G    C        0      0        2 
   1   chr1_84475685     AKia    G    C        0      0        2 
   1   chr1_84475685     AOna    G    C        0      0        2 
   1   chr1_84475685     ASom    G    C        0      0        2 
   1   chr1_84475685     HCab    G    C        1      2        2 
   1   chr1_84475685     HPrz    G    C        1      2        2 
   1   chr1_84475685     ZBoe    G    C        0      0        2 
   1   chr1_84475685     ZGre    G    C        0      0        2 
   1   chr1_84475685     ZHar    G    C        0      0        2 
   1   chr1_84475685   Sample    G    C        0      0        2 
   1   chr1_84485231     AAsi    C    G        0      0        2 
   1   chr1_84485231     AKia    C    G        0      0        2 
   1   chr1_84485231     AOna    C    G        0      0        2 
   1   chr1_84485231     ASom    C    G        0      0        2 
   1   chr1_84485231     HCab    C    G        0      0        2 
   1   chr1_84485231     HPrz    C    G        0      0        2 
   1   chr1_84485231     ZBoe    C    G        0      0        2 
   1   chr1_84485231     ZGre    C    G        1      2        2 
   1   chr1_84485231     ZHar    C    G        0      0        2 
   1   chr1_84485231   Sample    C    G        0      0        2 
   1   chr1_84534989     AAsi    T    G        0      0        2 
   1   chr1_84534989     AKia    T    G        0      0        2 
   1   chr1_84534989     AOna    T    G        0      0        2 
   1   chr1_84534989     ASom    T    G        0      0        2 
   1   chr1_84534989     HCab    T    G        1      2        2 
   1   chr1_84534989     HPrz    T    G        1      2        2 
   1   chr1_84534989     ZBoe    T    G        0      0        2 
   1   chr1_84534989     ZGre    T    G        0      0        2 
   1   chr1_84534989     ZHar    T    G        0      0        2 
   1   chr1_84534989   Sample    T    G        0      0        2 
   1   chr1_84550200     AAsi    A    T      0.5      1        2 
   1   chr1_84550200     AKia    A    T        0      0        2 
   1   chr1_84550200     AOna    A    T        0      0        2 
   1   chr1_84550200     ASom    A    T        0      0        2 
   1   chr1_84550200     HCab    A    T        1      2        2 
   1   chr1_84550200     HPrz    A    T        1      2        2 
   1   chr1_84550200     ZBoe    A    T        0      0        2 
   1   chr1_84550200     ZGre    A    T        1      2        2 
   1   chr1_84550200     ZHar    A    T        0      0        2 
   1   chr1_84550200   Sample    A    T        1      2        2 
   1   chr1_84550858     AAsi    T    G        0      0        2 
   1   chr1_84550858     AKia    T    G        0      0        2 
   1   chr1_84550858     AOna    T    G        0      0        2 
   1   chr1_84550858     ASom    T    G        0      0        2 
   1   chr1_84550858     HCab    T    G        0      0        2 
   1   chr1_84550858     HPrz    T    G        0      0        2 
   1   chr1_84550858     ZBoe    T    G        0      0        2 
   1   chr1_84550858     ZGre    T    G        0      0        2 
   1   chr1_84550858     ZHar    T    G        1      2        2 
   1   chr1_84550858   Sample    T    G        0      0        2 
   1   chr1_84551578     AAsi    T    A        0      0        2 
   1   chr1_84551578     AKia    T    A        0      0        2 
   1   chr1_84551578     AOna    T    A        0      0        2 
   1   chr1_84551578     ASom    T    A        0      0        2 
   1   chr1_84551578     HCab    T    A        0      0        2 
   1   chr1_84551578     HPrz    T    A        0      0        2 
   1   chr1_84551578     ZBoe    T    A        0      0        2 
   1   chr1_84551578     ZGre    T    A        0      0        2 
   1   chr1_84551578     ZHar    T    A        1      2        2 
   1   chr1_84551578   Sample    T    A        0      0        2 
   1   chr1_84553161     AAsi    G    C        0      0        2 
   1   chr1_84553161     AKia    G    C        0      0        2 
   1   chr1_84553161     AOna    G    C        0      0        2 
   1   chr1_84553161     ASom    G    C        0      0        2 
   1   chr1_84553161     HCab    G    C        1      2        2 
   1   chr1_84553161     HPrz    G    C        1      2        2 
   1   chr1_84553161     ZBoe    G    C        0      0        2 
   1   chr1_84553161     ZGre    G    C        0      0        2 
   1   chr1_84553161     ZHar    G    C        0      0        2 
   1   chr1_84553161   Sample    G    C        0      0        2 
   1   chr1_84555524     AAsi    G    C        0      0        2 
   1   chr1_84555524     AKia    G    C        0      0        2 
   1   chr1_84555524     AOna    G    C        0      0        2 
   1   chr1_84555524     ASom    G    C        0      0        2 
   1   chr1_84555524     HCab    G    C        0      0        2 
   1   chr1_84555524     HPrz    G    C        0      0        2 
   1   chr1_84555524     ZBoe    G    C      0.5      1        2 
   1   chr1_84555524     ZGre    G    C        0      0        2 
   1   chr1_84555524     ZHar    G    C        0      0        2 
   1   chr1_84555524   Sample    G    C        0      0        2 
   1   chr1_84557928     AAsi    G    T        0      0        2 
   1   chr1_84557928     AKia    G    T        0      0        2 
   1   chr1_84557928     AOna    G    T        0      0        2 
   1   chr1_84557928     ASom    G    T        0      0        2 
   1   chr1_84557928     HCab    G    T        1      2        2 
   1   chr1_84557928     HPrz    G    T        1      2        2 
   1   chr1_84557928     ZBoe    G    T        0      0        2 
   1   chr1_84557928     ZGre    G    T        0      0        2 
   1   chr1_84557928     ZHar    G    T        0      0        2 
   1   chr1_84557928   Sample    G    T        0      0        2 
   1   chr1_84561865     AAsi    A    T        0      0        2 
   1   chr1_84561865     AKia    A    T        0      0        2 
   1   chr1_84561865     AOna    A    T        0      0        2 
   1   chr1_84561865     ASom    A    T        0      0        2 
   1   chr1_84561865     HCab    A    T        1      2        2 
   1   chr1_84561865     HPrz    A    T        1      2        2 
   1   chr1_84561865     ZBoe    A    T        0      0        2 
   1   chr1_84561865     ZGre    A    T        0      0        2 
   1   chr1_84561865     ZHar    A    T        0      0        2 
   1   chr1_84561865   Sample    A    T        0      0        2 
   1   chr1_84568705     AAsi    C    G        0      0        2 
   1   chr1_84568705     AKia    C    G        0      0        2 
   1   chr1_84568705     AOna    C    G        0      0        2 
   1   chr1_84568705     ASom    C    G        0      0        2 
   1   chr1_84568705     HCab    C    G        1      2        2 
   1   chr1_84568705     HPrz    C    G        0      0        2 
   1   chr1_84568705     ZBoe    C    G        0      0        2 
   1   chr1_84568705     ZGre    C    G        0      0        2 
   1   chr1_84568705     ZHar    C    G        0      0        2 
   1   chr1_84568705   Sample    C    G        0      0        2 
   1   chr1_84576235     AAsi    G    C        0      0        2 
   1   chr1_84576235     AKia    G    C        0      0        2 
   1   chr1_84576235     AOna    G    C        0      0        2 
   1   chr1_84576235     ASom    G    C        0      0        2 
   1   chr1_84576235     HCab    G    C        0      0        2 
   1   chr1_84576235     HPrz    G    C        1      2        2 
   1   chr1_84576235     ZBoe    G    C        0      0        2 
   1   chr1_84576235     ZGre    G    C        0      0        2 
   1   chr1_84576235     ZHar    G    C        0      0        2 
   1   chr1_84576235   Sample    G    C        0      0        2 
   1   chr1_84597400     AAsi    G    C        0      0        2 
   1   chr1_84597400     AKia    G    C        0      0        2 
   1   chr1_84597400     AOna    G    C        0      0        2 
   1   chr1_84597400     ASom    G    C        0      0        2 
   1   chr1_84597400     HCab    G    C        1      2        2 
   1   chr1_84597400     HPrz    G    C        1      2        2 
   1   chr1_84597400     ZBoe    G    C        0      0        2 
   1   chr1_84597400     ZGre    G    C        0      0        2 
   1   chr1_84597400     ZHar    G    C        0      0        2 
   1   chr1_84597400   Sample    G    C        0      0        2 
   1   chr1_84608128     AAsi    C    A        0      0        2 
   1   chr1_84608128     AKia    C    A        0      0        2 
   1   chr1_84608128     AOna    C    A      0.5      1        2 
   1   chr1_84608128     ASom    C    A        0      0        2 
   1   chr1_84608128     HCab    C    A        0      0        2 
   1   chr1_84608128     HPrz    C    A        0      0        2 
   1   chr1_84608128     ZBoe    C    A        0      0        2 
   1   chr1_84608128     ZGre    C    A        0      0        2 
   1   chr1_84608128     ZHar    C    A        0      0        2 
   1   chr1_84608128   Sample    C    A        0      0        2 
   1   chr1_84610202     AAsi    A    T      0.5      1        2 
   1   chr1_84610202     AKia    A    T        0      0        2 
   1   chr1_84610202     AOna    A    T        0      0        2 
   1   chr1_84610202     ASom    A    T        0      0        2 
   1   chr1_84610202     HCab    A    T        0      0        2 
   1   chr1_84610202     HPrz    A    T        0      0        2 
   1   chr1_84610202     ZBoe    A    T        0      0        2 
   1   chr1_84610202     ZGre    A    T        0      0        2 
   1   chr1_84610202     ZHar    A    T        0      0        2 
   1   chr1_84610202   Sample    A    T        1      2        2 
   1   chr1_84612750     AAsi    T    G        0      0        2 
   1   chr1_84612750     AKia    T    G        0      0        2 
   1   chr1_84612750     AOna    T    G      0.5      1        2 
   1   chr1_84612750     ASom    T    G        0      0        2 
   1   chr1_84612750     HCab    T    G        0      0        2 
   1   chr1_84612750     HPrz    T    G        0      0        2 
   1   chr1_84612750     ZBoe    T    G        0      0        2 
   1   chr1_84612750     ZGre    T    G        0      0        2 
   1   chr1_84612750     ZHar    T    G        0      0        2 
   1   chr1_84612750   Sample    T    G        0      0        2 
   1   chr1_84620120     AAsi    G    C        0      0        2 
   1   chr1_84620120     AKia    G    C        0      0        2 
   1   chr1_84620120     AOna    G    C      0.5      1        2 
   1   chr1_84620120     ASom    G    C        0      0        2 
   1   chr1_84620120     HCab    G    C        0      0        2 
   1   chr1_84620120     HPrz    G    C        0      0        2 
   1   chr1_84620120     ZBoe    G    C        0      0        2 
   1   chr1_84620120     ZGre    G    C        0      0        2 
   1   chr1_84620120     ZHar    G    C        0      0        2 
   1   chr1_84620120   Sample    G    C        0      0        2 
   1   chr1_84636681     AAsi    C    G        0      0        2 
   1   chr1_84636681     AKia    C    G        0      0        2 
   1   chr1_84636681     AOna    C    G        0      0        2 
   1   chr1_84636681     ASom    C    G        0      0        2 
   1   chr1_84636681     HCab    C    G        0      0        2 
   1   chr1_84636681     HPrz    C    G        0      0        2 
   1   chr1_84636681     ZBoe    C    G        0      0        2 
   1   chr1_84636681     ZGre    C    G      0.5      1        2 
   1   chr1_84636681     ZHar    C    G        0      0        2 
   1   chr1_84636681   Sample    C    G        0      0        2 
   1   chr1_84637439     AAsi    T    A        0      0        2 
   1   chr1_84637439     AKia    T    A        0      0        2 
   1   chr1_84637439     AOna    T    A        0      0        2 
   1   chr1_84637439     ASom    T    A        0      0        2 
   1   chr1_84637439     HCab    T    A        0      0        2 
   1   chr1_84637439     HPrz    T    A        0      0        2 
   1   chr1_84637439     ZBoe    T    A        0      0        2 
   1   chr1_84637439     ZGre    T    A        0      0        2 
   1   chr1_84637439     ZHar    T    A      0.5      1        2 
   1   chr1_84637439   Sample    T    A        0      0        2 
   1   chr1_84662996     AAsi    T    G        0      0        2 
   1   chr1_84662996     AKia    T    G      0.5      1        2 
   1   chr1_84662996     AOna    T    G        0      0        2 
   1   chr1_84662996     ASom    T    G        0      0        2 
   1   chr1_84662996     HCab    T    G        0      0        2 
   1   chr1_84662996     HPrz    T    G        0      0        2 
   1   chr1_84662996     ZBoe    T    G        0      0        2 
   1   chr1_84662996     ZGre    T    G        0      0        2 
   1   chr1_84662996     ZHar    T    G        0      0        2 
   1   chr1_84662996   Sample    T    G        0      0        2 
   1   chr1_84669247     AAsi    T    G        0      0        2 
   1   chr1_84669247     AKia    T    G      0.5      1        2 
   1   chr1_84669247     AOna    T    G      0.5      1        2 
   1   chr1_84669247     ASom    T    G        0      0        2 
   1   chr1_84669247     HCab    T    G        0      0        2 
   1   chr1_84669247     HPrz    T    G        0      0        2 
   1   chr1_84669247     ZBoe    T    G        0      0        2 
   1   chr1_84669247     ZGre    T    G        0      0        2 
   1   chr1_84669247     ZHar    T    G        0      0        2 
   1   chr1_84669247   Sample    T    G        0      0        2 
   1   chr1_84678704     AAsi    T    A        0      0        2 
   1   chr1_84678704     AKia    T    A        0      0        2 
   1   chr1_84678704     AOna    T    A        0      0        2 
   1   chr1_84678704     ASom    T    A        0      0        2 
   1   chr1_84678704     HCab    T    A        0      0        2 
   1   chr1_84678704     HPrz    T    A        0      0        2 
   1   chr1_84678704     ZBoe    T    A      0.5      1        2 
   1   chr1_84678704     ZGre    T    A        0      0        2 
   1   chr1_84678704     ZHar    T    A        0      0        2 
   1   chr1_84678704   Sample    T    A        0      0        2 
   1   chr1_84696549     AAsi    C    G        0      0        2 
   1   chr1_84696549     AKia    C    G      0.5      1        2 
   1   chr1_84696549     AOna    C    G        0      0        2 
   1   chr1_84696549     ASom    C    G        0      0        2 
   1   chr1_84696549     HCab    C    G        0      0        2 
   1   chr1_84696549     HPrz    C    G        0      0        2 
   1   chr1_84696549     ZBoe    C    G        0      0        2 
   1   chr1_84696549     ZGre    C    G        0      0        2 
   1   chr1_84696549     ZHar    C    G        0      0        2 
   1   chr1_84696549   Sample    C    G        0      0        2 
   1   chr1_84720000     AAsi    G    T        0      0        2 
   1   chr1_84720000     AKia    G    T        1      2        2 
   1   chr1_84720000     AOna    G    T      0.5      1        2 
   1   chr1_84720000     ASom    G    T        0      0        2 
   1   chr1_84720000     HCab    G    T        1      2        2 
   1   chr1_84720000     HPrz    G    T        1      2        2 
   1   chr1_84720000     ZBoe    G    T        0      0        2 
   1   chr1_84720000     ZGre    G    T        0      0        2 
   1   chr1_84720000     ZHar    G    T        0      0        2 
   1   chr1_84720000   Sample    G    T        0      0        2 
   1   chr1_84725325     AAsi    C    A        0      0        2 
   1   chr1_84725325     AKia    C    A        0      0        2 
   1   chr1_84725325     AOna    C    A        0      0        2 
   1   chr1_84725325     ASom    C    A        0      0        2 
   1   chr1_84725325     HCab    C    A        1      2        2 
   1   chr1_84725325     HPrz    C    A        1      2        2 
   1   chr1_84725325     ZBoe    C    A        0      0        2 
   1   chr1_84725325     ZGre    C    A        0      0        2 
   1   chr1_84725325     ZHar    C    A        0      0        2 
   1   chr1_84725325   Sample    C    A        0      0        2 
   1   chr1_84738921     AAsi    G    C        0      0        2 
   1   chr1_84738921     AKia    G    C        0      0        2 
   1   chr1_84738921     AOna    G    C        0      0        2 
   1   chr1_84738921     ASom    G    C        0      0        2 
   1   chr1_84738921     HCab    G    C        0      0        2 
   1   chr1_84738921     HPrz    G    C        0      0        2 
   1   chr1_84738921     ZBoe    G    C        0      0        2 
   1   chr1_84738921     ZGre    G    C        0      0        2 
   1   chr1_84738921     ZHar    G    C        1      2        2 
   1   chr1_84738921   Sample    G    C        0      0        2 
   1   chr1_84775831     AAsi    T    A        0      0        2 
   1   chr1_84775831     AKia    T    A        0      0        2 
   1   chr1_84775831     AOna    T    A        0      0        2 
   1   chr1_84775831     ASom    T    A        0      0        2 
   1   chr1_84775831     HCab    T    A        0      0        2 
   1   chr1_84775831     HPrz    T    A        0      0        2 
   1   chr1_84775831     ZBoe    T    A      0.5      1        2 
   1   chr1_84775831     ZGre    T    A        0      0        2 
   1   chr1_84775831     ZHar    T    A        0      0        2 
   1   chr1_84775831   Sample    T    A        0      0        2 
   1   chr1_84783908     AAsi    A    C        0      0        2 
   1   chr1_84783908     AKia    A    C        0      0        2 
   1   chr1_84783908     AOna    A    C        0      0        2 
   1   chr1_84783908     ASom    A    C        0      0        2 
   1   chr1_84783908     HCab    A    C        1      2        2 
   1   chr1_84783908     HPrz    A    C        1      2        2 
   1   chr1_84783908     ZBoe    A    C        0      0        2 
   1   chr1_84783908     ZGre    A    C        0      0        2 
   1   chr1_84783908     ZHar    A    C        0      0        2 
   1   chr1_84783908   Sample    A    C        0      0        2 
   1   chr1_84785748     AAsi    C    G        0      0        2 
   1   chr1_84785748     AKia    C    G        0      0        2 
   1   chr1_84785748     AOna    C    G        0      0        2 
   1   chr1_84785748     ASom    C    G        0      0        2 
   1   chr1_84785748     HCab    C    G        1      2        2 
   1   chr1_84785748     HPrz    C    G        1      2        2 
   1   chr1_84785748     ZBoe    C    G        0      0        2 
   1   chr1_84785748     ZGre    C    G        0      0        2 
   1   chr1_84785748     ZHar    C    G        0      0        2 
   1   chr1_84785748   Sample    C    G        0      0        2 
   1   chr1_84800535     AAsi    C    G        0      0        2 
   1   chr1_84800535     AKia    C    G        0      0        2 
   1   chr1_84800535     AOna    C    G      0.5      1        2 
   1   chr1_84800535     ASom    C    G        0      0        2 
   1   chr1_84800535     HCab    C    G        0      0        2 
   1   chr1_84800535     HPrz    C    G        0      0        2 
   1   chr1_84800535     ZBoe    C    G        0      0        2 
   1   chr1_84800535     ZGre    C    G        0      0        2 
   1   chr1_84800535     ZHar    C    G        0      0        2 
   1   chr1_84800535   Sample    C    G        0      0        2 
   1   chr1_84815846     AAsi    T    A        0      0        2 
   1   chr1_84815846     AKia    T    A        0      0        2 
   1   chr1_84815846     AOna    T    A        0      0        2 
   1   chr1_84815846     ASom    T    A        0      0        2 
   1   chr1_84815846     HCab    T    A        1      2        2 
   1   chr1_84815846     HPrz    T    A        1      2        2 
   1   chr1_84815846     ZBoe    T    A        0      0        2 
   1   chr1_84815846     ZGre    T    A        0      0        2 
   1   chr1_84815846     ZHar    T    A        0      0        2 
   1   chr1_84815846   Sample    T    A        0      0        2 
   1   chr1_84840064     AAsi    T    A        0      0        2 
   1   chr1_84840064     AKia    T    A        0      0        2 
   1   chr1_84840064     AOna    T    A        0      0        2 
   1   chr1_84840064     ASom    T    A        0      0        2 
   1   chr1_84840064     HCab    T    A        1      2        2 
   1   chr1_84840064     HPrz    T    A        1      2        2 
   1   chr1_84840064     ZBoe    T    A        0      0        2 
   1   chr1_84840064     ZGre    T    A        0      0        2 
   1   chr1_84840064     ZHar    T    A        0      0        2 
   1   chr1_84840064   Sample    T    A        0      0        2 
   1   chr1_84846147     AAsi    C    A        0      0        2 
   1   chr1_84846147     AKia    C    A        0      0        2 
   1   chr1_84846147     AOna    C    A        0      0        2 
   1   chr1_84846147     ASom    C    A        0      0        2 
   1   chr1_84846147     HCab    C    A        0      0        2 
   1   chr1_84846147     HPrz    C    A        0      0        2 
   1   chr1_84846147     ZBoe    C    A        0      0        2 
   1   chr1_84846147     ZGre    C    A        1      2        2 
   1   chr1_84846147     ZHar    C    A        0      0        2 
   1   chr1_84846147   Sample    C    A        0      0        2 
   1   chr1_84847966     AAsi    C    A        0      0        2 
   1   chr1_84847966     AKia    C    A        0      0        2 
   1   chr1_84847966     AOna    C    A        0      0        2 
   1   chr1_84847966     ASom    C    A        0      0        2 
   1   chr1_84847966     HCab    C    A        1      2        2 
   1   chr1_84847966     HPrz    C    A        1      2        2 
   1   chr1_84847966     ZBoe    C    A        0      0        2 
   1   chr1_84847966     ZGre    C    A        0      0        2 
   1   chr1_84847966     ZHar    C    A        0      0        2 
   1   chr1_84847966   Sample    C    A        0      0        2 
   1   chr1_84900403     AAsi    G    C        0      0        2 
   1   chr1_84900403     AKia    G    C        0      0        2 
   1   chr1_84900403     AOna    G    C        0      0        2 
   1   chr1_84900403     ASom    G    C        0      0        2 
   1   chr1_84900403     HCab    G    C        1      2        2 
   1   chr1_84900403     HPrz    G    C        1      2        2 
   1   chr1_84900403     ZBoe    G    C        0      0        2 
   1   chr1_84900403     ZGre    G    C        0      0        2 
   1   chr1_84900403     ZHar    G    C        0      0        2 
   1   chr1_84900403   Sample    G    C        0      0        2 
   1   chr1_84910656     AAsi    C    A        0      0        2 
   1   chr1_84910656     AKia    C    A        0      0        2 
   1   chr1_84910656     AOna    C    A        0      0        2 
   1   chr1_84910656     ASom    C    A        0      0        2 
   1   chr1_84910656     HCab    C    A        0      0        2 
   1   chr1_84910656     HPrz    C    A        0      0        2 
   1   chr1_84910656     ZBoe    C    A      0.5      1        2 
   1   chr1_84910656     ZGre    C    A        0      0        2 
   1   chr1_84910656     ZHar    C    A        0      0        2 
   1   chr1_84910656   Sample    C    A        0      0        2 
   1   chr1_84924996     AAsi    T    G        0      0        2 
   1   chr1_84924996     AKia    T    G        0      0        2 
   1   chr1_84924996     AOna    T    G        0      0        2 
   1   chr1_84924996     ASom    T    G        0      0        2 
   1   chr1_84924996     HCab    T    G      0.5      1        2 
   1   chr1_84924996     HPrz    T    G      0.5      1        2 
   1   chr1_84924996     ZBoe    T    G        0      0        2 
   1   chr1_84924996     ZGre    T    G        0      0        2 
   1   chr1_84924996     ZHar    T    G        0      0        2 
   1   chr1_84924996   Sample    T    G        0      0        2 
   1   chr1_84933851     AAsi    A    C        0      0        2 
   1   chr1_84933851     AKia    A    C        0      0        2 
   1   chr1_84933851     AOna    A    C        0      0        2 
   1   chr1_84933851     ASom    A    C        0      0        2 
   1   chr1_84933851     HCab    A    C        1      2        2 
   1   chr1_84933851     HPrz    A    C        1      2        2 
   1   chr1_84933851     ZBoe    A    C        0      0        2 
   1   chr1_84933851     ZGre    A    C        0      0        2 
   1   chr1_84933851     ZHar    A    C        0      0        2 
   1   chr1_84933851   Sample    A    C        0      0        2 
   1   chr1_84940182     AAsi    T    G        0      0        2 
   1   chr1_84940182     AKia    T    G        0      0        2 
   1   chr1_84940182     AOna    T    G        0      0        2 
   1   chr1_84940182     ASom    T    G        0      0        2 
   1   chr1_84940182     HCab    T    G        0      0        2 
   1   chr1_84940182     HPrz    T    G        0      0        2 
   1   chr1_84940182     ZBoe    T    G        0      0        2 
   1   chr1_84940182     ZGre    T    G      0.5      1        2 
   1   chr1_84940182     ZHar    T    G        0      0        2 
   1   chr1_84940182   Sample    T    G        0      0        2 
   1   chr1_84942168     AAsi    T    G        0      0        2 
   1   chr1_84942168     AKia    T    G      0.5      1        2 
   1   chr1_84942168     AOna    T    G        0      0        2 
   1   chr1_84942168     ASom    T    G        0      0        2 
   1   chr1_84942168     HCab    T    G        0      0        2 
   1   chr1_84942168     HPrz    T    G        0      0        2 
   1   chr1_84942168     ZBoe    T    G        0      0        2 
   1   chr1_84942168     ZGre    T    G        0      0        2 
   1   chr1_84942168     ZHar    T    G        0      0        2 
   1   chr1_84942168   Sample    T    G        0      0        2 
   1   chr1_84956509     AAsi    C    G        0      0        2 
   1   chr1_84956509     AKia    C    G        0      0        2 
   1   chr1_84956509     AOna    C    G        0      0        2 
   1   chr1_84956509     ASom    C    G        0      0        2 
   1   chr1_84956509     HCab    C    G        0      0        2 
   1   chr1_84956509     HPrz    C    G        0      0        2 
   1   chr1_84956509     ZBoe    C    G        0      0        2 
   1   chr1_84956509     ZGre    C    G        1      2        2 
   1   chr1_84956509     ZHar    C    G        0      0        2 
   1   chr1_84956509   Sample    C    G        0      0        2 
   1   chr1_84961026     AAsi    T    G        0      0        2 
   1   chr1_84961026     AKia    T    G      0.5      1        2 
   1   chr1_84961026     AOna    T    G        0      0        2 
   1   chr1_84961026     ASom    T    G        0      0        2 
   1   chr1_84961026     HCab    T    G        1      2        2 
   1   chr1_84961026     HPrz    T    G        1      2        2 
   1   chr1_84961026     ZBoe    T    G        1      2        2 
   1   chr1_84961026     ZGre    T    G        0      0        2 
   1   chr1_84961026     ZHar    T    G        0      0        2 
   1   chr1_84961026   Sample    T    G        0      0        2 
   1   chr1_84970043     AAsi    G    T        0      0        2 
   1   chr1_84970043     AKia    G    T        0      0        2 
   1   chr1_84970043     AOna    G    T        0      0        2 
   1   chr1_84970043     ASom    G    T        0      0        2 
   1   chr1_84970043     HCab    G    T        0      0        2 
   1   chr1_84970043     HPrz    G    T      0.5      1        2 
   1   chr1_84970043     ZBoe    G    T        0      0        2 
   1   chr1_84970043     ZGre    G    T        0      0        2 
   1   chr1_84970043     ZHar    G    T        0      0        2 
   1   chr1_84970043   Sample    G    T        0      0        2 
   1   chr1_84975506     AAsi    C    A        0      0        2 
   1   chr1_84975506     AKia    C    A        0      0        2 
   1   chr1_84975506     AOna    C    A        0      0        2 
   1   chr1_84975506     ASom    C    A        1      2        2 
   1   chr1_84975506     HCab    C    A        0      0        2 
   1   chr1_84975506     HPrz    C    A        0      0        2 
   1   chr1_84975506     ZBoe    C    A        0      0        2 
   1   chr1_84975506     ZGre    C    A        0      0        2 
   1   chr1_84975506     ZHar    C    A        0      0        2 
   1   chr1_84975506   Sample    C    A        0      0        2 
   1   chr1_84989935     AAsi    C    A        0      0        2 
   1   chr1_84989935     AKia    C    A        1      2        2 
   1   chr1_84989935     AOna    C    A        1      2        2 
   1   chr1_84989935     ASom    C    A        0      0        2 
   1   chr1_84989935     HCab    C    A        0      0        2 
   1   chr1_84989935     HPrz    C    A        0      0        2 
   1   chr1_84989935     ZBoe    C    A        0      0        2 
   1   chr1_84989935     ZGre    C    A        1      2        2 
   1   chr1_84989935     ZHar    C    A        0      0        2 
   1   chr1_84989935   Sample    C    A        0      0        2 
   1   chr1_85020534     AAsi    G    T        0      0        2 
   1   chr1_85020534     AKia    G    T        0      0        2 
   1   chr1_85020534     AOna    G    T      0.5      1        2 
   1   chr1_85020534     ASom    G    T        0      0        2 
   1   chr1_85020534     HCab    G    T        0      0        2 
   1   chr1_85020534     HPrz    G    T        0      0        2 
   1   chr1_85020534     ZBoe    G    T        0      0        2 
   1   chr1_85020534     ZGre    G    T        0      0        2 
   1   chr1_85020534     ZHar    G    T        0      0        2 
   1   chr1_85020534   Sample    G    T        0      0        2 
   1   chr1_85022111     AAsi    T    A        0      0        2 
   1   chr1_85022111     AKia    T    A        0      0        2 
   1   chr1_85022111     AOna    T    A      0.5      1        2 
   1   chr1_85022111     ASom    T    A        0      0        2 
   1   chr1_85022111     HCab    T    A        0      0        2 
   1   chr1_85022111     HPrz    T    A        0      0        2 
   1   chr1_85022111     ZBoe    T    A        0      0        2 
   1   chr1_85022111     ZGre    T    A        0      0        2 
   1   chr1_85022111     ZHar    T    A        0      0        2 
   1   chr1_85022111   Sample    T    A        0      0        2 
   1   chr1_85041830     AAsi    C    A        0      0        2 
   1   chr1_85041830     AKia    C    A        0      0        2 
   1   chr1_85041830     AOna    C    A        0      0        2 
   1   chr1_85041830     ASom    C    A        0      0        2 
   1   chr1_85041830     HCab    C    A        1      2        2 
   1   chr1_85041830     HPrz    C    A        1      2        2 
   1   chr1_85041830     ZBoe    C    A        0      0        2 
   1   chr1_85041830     ZGre    C    A        0      0        2 
   1   chr1_85041830     ZHar    C    A        0      0        2 
   1   chr1_85041830   Sample    C    A        0      0        2 
   1   chr1_85042966     AAsi    C    A        0      0        2 
   1   chr1_85042966     AKia    C    A        0      0        2 
   1   chr1_85042966     AOna    C    A        0      0        2 
   1   chr1_85042966     ASom    C    A        0      0        2 
   1   chr1_85042966     HCab    C    A        0      0        2 
   1   chr1_85042966     HPrz    C    A        0      0        2 
   1   chr1_85042966     ZBoe    C    A        0      0        2 
   1   chr1_85042966     ZGre    C    A        0      0        2 
   1   chr1_85042966     ZHar    C    A        1      2        2 
   1   chr1_85042966   Sample    C    A        0      0        2 
   1   chr1_85050352     AAsi    C    A        0      0        2 
   1   chr1_85050352     AKia    C    A        0      0        2 
   1   chr1_85050352     AOna    C    A        0      0        2 
   1   chr1_85050352     ASom    C    A        0      0        2 
   1   chr1_85050352     HCab    C    A        0      0        2 
   1   chr1_85050352     HPrz    C    A        0      0        2 
   1   chr1_85050352     ZBoe    C    A        0      0        2 
   1   chr1_85050352     ZGre    C    A      0.5      1        2 
   1   chr1_85050352     ZHar    C    A        0      0        2 
   1   chr1_85050352   Sample    C    A        0      0        2 
   1   chr1_85070393     AAsi    C    A        0      0        2 
   1   chr1_85070393     AKia    C    A        0      0        2 
   1   chr1_85070393     AOna    C    A        0      0        2 
   1   chr1_85070393     ASom    C    A        0      0        2 
   1   chr1_85070393     HCab    C    A        1      2        2 
   1   chr1_85070393     HPrz    C    A      0.5      1        2 
   1   chr1_85070393     ZBoe    C    A        0      0        2 
   1   chr1_85070393     ZGre    C    A        0      0        2 
   1   chr1_85070393     ZHar    C    A        0      0        2 
   1   chr1_85070393   Sample    C    A        0      0        2 
   1   chr1_85071024     AAsi    A    C        0      0        2 
   1   chr1_85071024     AKia    A    C        0      0        2 
   1   chr1_85071024     AOna    A    C        0      0        2 
   1   chr1_85071024     ASom    A    C        0      0        2 
   1   chr1_85071024     HCab    A    C        1      2        2 
   1   chr1_85071024     HPrz    A    C        0      0        2 
   1   chr1_85071024     ZBoe    A    C        0      0        2 
   1   chr1_85071024     ZGre    A    C        0      0        2 
   1   chr1_85071024     ZHar    A    C        0      0        2 
   1   chr1_85071024   Sample    A    C        0      0        2 
   1   chr1_85109475     AAsi    C    A        0      0        2 
   1   chr1_85109475     AKia    C    A        0      0        2 
   1   chr1_85109475     AOna    C    A        0      0        2 
   1   chr1_85109475     ASom    C    A        0      0        2 
   1   chr1_85109475     HCab    C    A        1      2        2 
   1   chr1_85109475     HPrz    C    A        1      2        2 
   1   chr1_85109475     ZBoe    C    A        0      0        2 
   1   chr1_85109475     ZGre    C    A        0      0        2 
   1   chr1_85109475     ZHar    C    A        0      0        2 
   1   chr1_85109475   Sample    C    A        0      0        2 
   1   chr1_85112148     AAsi    C    A        0      0        2 
   1   chr1_85112148     AKia    C    A        0      0        2 
   1   chr1_85112148     AOna    C    A        0      0        2 
   1   chr1_85112148     ASom    C    A        0      0        2 
   1   chr1_85112148     HCab    C    A        0      0        2 
   1   chr1_85112148     HPrz    C    A        0      0        2 
   1   chr1_85112148     ZBoe    C    A        0      0        2 
   1   chr1_85112148     ZGre    C    A        1      2        2 
   1   chr1_85112148     ZHar    C    A        0      0        2 
   1   chr1_85112148   Sample    C    A        0      0        2 
   1   chr1_85132914     AAsi    A    T        0      0        2 
   1   chr1_85132914     AKia    A    T        0      0        2 
   1   chr1_85132914     AOna    A    T        0      0        2 
   1   chr1_85132914     ASom    A    T        0      0        2 
   1   chr1_85132914     HCab    A    T        0      0        2 
   1   chr1_85132914     HPrz    A    T        0      0        2 
   1   chr1_85132914     ZBoe    A    T      0.5      1        2 
   1   chr1_85132914     ZGre    A    T        0      0        2 
   1   chr1_85132914     ZHar    A    T        0      0        2 
   1   chr1_85132914   Sample    A    T        0      0        2 
   1   chr1_85146791     AAsi    T    A        0      0        2 
   1   chr1_85146791     AKia    T    A        0      0        2 
   1   chr1_85146791     AOna    T    A      0.5      1        2 
   1   chr1_85146791     ASom    T    A        0      0        2 
   1   chr1_85146791     HCab    T    A        0      0        2 
   1   chr1_85146791     HPrz    T    A        0      0        2 
   1   chr1_85146791     ZBoe    T    A        0      0        2 
   1   chr1_85146791     ZGre    T    A        0      0        2 
   1   chr1_85146791     ZHar    T    A        0      0        2 
   1   chr1_85146791   Sample    T    A        0      0        2 
   1   chr1_85147938     AAsi    A    C        0      0        2 
   1   chr1_85147938     AKia    A    C        0      0        2 
   1   chr1_85147938     AOna    A    C        0      0        2 
   1   chr1_85147938     ASom    A    C        0      0        2 
   1   chr1_85147938     HCab    A    C        1      2        2 
   1   chr1_85147938     HPrz    A    C        1      2        2 
   1   chr1_85147938     ZBoe    A    C        0      0        2 
   1   chr1_85147938     ZGre    A    C        0      0        2 
   1   chr1_85147938     ZHar    A    C        0      0        2 
   1   chr1_85147938   Sample    A    C        0      0        2 
   1   chr1_85150919     AAsi    C    G        0      0        2 
   1   chr1_85150919     AKia    C    G        1      2        2 
   1   chr1_85150919     AOna    C    G        0      0        2 
   1   chr1_85150919     ASom    C    G        0      0        2 
   1   chr1_85150919     HCab    C    G        0      0        2 
   1   chr1_85150919     HPrz    C    G        0      0        2 
   1   chr1_85150919     ZBoe    C    G        0      0        2 
   1   chr1_85150919     ZGre    C    G        0      0        2 
   1   chr1_85150919     ZHar    C    G        0      0        2 
   1   chr1_85150919   Sample    C    G        0      0        2 
   1   chr1_85154842     AAsi    G    C        0      0        2 
   1   chr1_85154842     AKia    G    C        0      0        2 
   1   chr1_85154842     AOna    G    C        0      0        2 
   1   chr1_85154842     ASom    G    C        0      0        2 
   1   chr1_85154842     HCab    G    C        1      2        2 
   1   chr1_85154842     HPrz    G    C        1      2        2 
   1   chr1_85154842     ZBoe    G    C        0      0        2 
   1   chr1_85154842     ZGre    G    C        0      0        2 
   1   chr1_85154842     ZHar    G    C        0      0        2 
   1   chr1_85154842   Sample    G    C        0      0        2 
   1   chr1_85157794     AAsi    A    T        0      0        2 
   1   chr1_85157794     AKia    A    T        0      0        2 
   1   chr1_85157794     AOna    A    T        0      0        2 
   1   chr1_85157794     ASom    A    T        0      0        2 
   1   chr1_85157794     HCab    A    T        0      0        2 
   1   chr1_85157794     HPrz    A    T        0      0        2 
   1   chr1_85157794     ZBoe    A    T        0      0        2 
   1   chr1_85157794     ZGre    A    T      0.5      1        2 
   1   chr1_85157794     ZHar    A    T        0      0        2 
   1   chr1_85157794   Sample    A    T        0      0        2 
   1   chr1_85171320     AAsi    G    C        0      0        2 
   1   chr1_85171320     AKia    G    C        0      0        2 
   1   chr1_85171320     AOna    G    C        0      0        2 
   1   chr1_85171320     ASom    G    C        0      0        2 
   1   chr1_85171320     HCab    G    C        1      2        2 
   1   chr1_85171320     HPrz    G    C        1      2        2 
   1   chr1_85171320     ZBoe    G    C        0      0        2 
   1   chr1_85171320     ZGre    G    C        0      0        2 
   1   chr1_85171320     ZHar    G    C        0      0        2 
   1   chr1_85171320   Sample    G    C        0      0        2 
   1   chr1_85175309     AAsi    C    A        0      0        2 
   1   chr1_85175309     AKia    C    A        0      0        2 
   1   chr1_85175309     AOna    C    A        0      0        2 
   1   chr1_85175309     ASom    C    A        0      0        2 
   1   chr1_85175309     HCab    C    A        0      0        2 
   1   chr1_85175309     HPrz    C    A        0      0        2 
   1   chr1_85175309     ZBoe    C    A        0      0        2 
   1   chr1_85175309     ZGre    C    A        0      0        2 
   1   chr1_85175309     ZHar    C    A        1      2        2 
   1   chr1_85175309   Sample    C    A        0      0        2 
   1   chr1_85181763     AAsi    G    T        0      0        2 
   1   chr1_85181763     AKia    G    T        0      0        2 
   1   chr1_85181763     AOna    G    T        0      0        2 
   1   chr1_85181763     ASom    G    T        0      0        2 
   1   chr1_85181763     HCab    G    T        0      0        2 
   1   chr1_85181763     HPrz    G    T        0      0        2 
   1   chr1_85181763     ZBoe    G    T        0      0        2 
   1   chr1_85181763     ZGre    G    T        1      2        2 
   1   chr1_85181763     ZHar    G    T        0      0        2 
   1   chr1_85181763   Sample    G    T        0      0        2 
   1   chr1_85182786     AAsi    C    A        0      0        2 
   1   chr1_85182786     AKia    C    A        0      0        2 
   1   chr1_85182786     AOna    C    A        0      0        2 
   1   chr1_85182786     ASom    C    A        1      2        2 
   1   chr1_85182786     HCab    C    A        0      0        2 
   1   chr1_85182786     HPrz    C    A        0      0        2 
   1   chr1_85182786     ZBoe    C    A        0      0        2 
   1   chr1_85182786     ZGre    C    A        0      0        2 
   1   chr1_85182786     ZHar    C    A        0      0        2 
   1   chr1_85182786   Sample    C    A        0      0        2 
   1   chr1_85183243     AAsi    C    A        0      0        2 
   1   chr1_85183243     AKia    C    A        1      2        2 
   1   chr1_85183243     AOna    C    A        1      2        2 
   1   chr1_85183243     ASom    C    A        0      0        2 
   1   chr1_85183243     HCab    C    A        0      0        2 
   1   chr1_85183243     HPrz    C    A        0      0        2 
   1   chr1_85183243     ZBoe    C    A        0      0        2 
   1   chr1_85183243     ZGre    C    A        0      0        2 
   1   chr1_85183243     ZHar    C    A        0      0        2 
   1   chr1_85183243   Sample    C    A        0      0        2 
   1   chr1_85201934     AAsi    A    T        0      0        2 
   1   chr1_85201934     AKia    A    T        0      0        2 
   1   chr1_85201934     AOna    A    T        0      0        2 
   1   chr1_85201934     ASom    A    T        0      0        2 
   1   chr1_85201934     HCab    A    T        0      0        2 
   1   chr1_85201934     HPrz    A    T        0      0        2 
   1   chr1_85201934     ZBoe    A    T        1      2        2 
   1   chr1_85201934     ZGre    A    T        1      2        2 
   1   chr1_85201934     ZHar    A    T        1      2        2 
   1   chr1_85201934   Sample    A    T        0      0        2 
   1   chr1_85205335     AAsi    G    T        0      0        2 
   1   chr1_85205335     AKia    G    T        1      2        2 
   1   chr1_85205335     AOna    G    T        0      0        2 
   1   chr1_85205335     ASom    G    T        0      0        2 
   1   chr1_85205335     HCab    G    T        0      0        2 
   1   chr1_85205335     HPrz    G    T        0      0        2 
   1   chr1_85205335     ZBoe    G    T        0      0        2 
   1   chr1_85205335     ZGre    G    T        0      0        2 
   1   chr1_85205335     ZHar    G    T        0      0        2 
   1   chr1_85205335   Sample    G    T        0      0        2 
   1   chr1_85227863     AAsi    A    C        0      0        2 
   1   chr1_85227863     AKia    A    C        0      0        2 
   1   chr1_85227863     AOna    A    C        0      0        2 
   1   chr1_85227863     ASom    A    C        0      0        2 
   1   chr1_85227863     HCab    A    C        0      0        2 
   1   chr1_85227863     HPrz    A    C        0      0        2 
   1   chr1_85227863     ZBoe    A    C        0      0        2 
   1   chr1_85227863     ZGre    A    C        0      0        2 
   1   chr1_85227863     ZHar    A    C        1      2        2 
   1   chr1_85227863   Sample    A    C        0      0        2 
   1   chr1_85230424     AAsi    A    C        0      0        2 
   1   chr1_85230424     AKia    A    C        0      0        2 
   1   chr1_85230424     AOna    A    C        0      0        2 
   1   chr1_85230424     ASom    A    C        0      0        2 
   1   chr1_85230424     HCab    A    C        0      0        2 
   1   chr1_85230424     HPrz    A    C        0      0        2 
   1   chr1_85230424     ZBoe    A    C        0      0        2 
   1   chr1_85230424     ZGre    A    C        0      0        2 
   1   chr1_85230424     ZHar    A    C        1      2        2 
   1   chr1_85230424   Sample    A    C        0      0        2 
   1   chr1_85235659     AAsi    G    C        0      0        2 
   1   chr1_85235659     AKia    G    C        0      0        2 
   1   chr1_85235659     AOna    G    C        1      2        2 
   1   chr1_85235659     ASom    G    C        0      0        2 
   1   chr1_85235659     HCab    G    C        0      0        2 
   1   chr1_85235659     HPrz    G    C        0      0        2 
   1   chr1_85235659     ZBoe    G    C        0      0        2 
   1   chr1_85235659     ZGre    G    C        0      0        2 
   1   chr1_85235659     ZHar    G    C        0      0        2 
   1   chr1_85235659   Sample    G    C        0      0        2 
   1   chr1_85260546     AAsi    T    G        0      0        2 
   1   chr1_85260546     AKia    T    G        0      0        2 
   1   chr1_85260546     AOna    T    G        0      0        2 
   1   chr1_85260546     ASom    T    G        0      0        2 
   1   chr1_85260546     HCab    T    G        1      2        2 
   1   chr1_85260546     HPrz    T    G        1      2        2 
   1   chr1_85260546     ZBoe    T    G        0      0        2 
   1   chr1_85260546     ZGre    T    G        0      0        2 
   1   chr1_85260546     ZHar    T    G        0      0        2 
   1   chr1_85260546   Sample    T    G        0      0        2 
   1   chr1_85286310     AAsi    C    A        1      2        2 
   1   chr1_85286310     AKia    C    A        0      0        2 
   1   chr1_85286310     AOna    C    A        0      0        2 
   1   chr1_85286310     ASom    C    A        0      0        2 
   1   chr1_85286310     HCab    C    A        0      0        2 
   1   chr1_85286310     HPrz    C    A        0      0        2 
   1   chr1_85286310     ZBoe    C    A        0      0        2 
   1   chr1_85286310     ZGre    C    A        0      0        2 
   1   chr1_85286310     ZHar    C    A        0      0        2 
   1   chr1_85286310   Sample    C    A        1      2        2 
   1   chr1_85317658     AAsi    T    G        0      0        2 
   1   chr1_85317658     AKia    T    G        0      0        2 
   1   chr1_85317658     AOna    T    G      0.5      1        2 
   1   chr1_85317658     ASom    T    G        0      0        2 
   1   chr1_85317658     HCab    T    G        0      0        2 
   1   chr1_85317658     HPrz    T    G        0      0        2 
   1   chr1_85317658     ZBoe    T    G        0      0        2 
   1   chr1_85317658     ZGre    T    G        0      0        2 
   1   chr1_85317658     ZHar    T    G        0      0        2 
   1   chr1_85317658   Sample    T    G        0      0        2 
   1   chr1_85319496     AAsi    T    G        0      0        2 
   1   chr1_85319496     AKia    T    G        0      0        2 
   1   chr1_85319496     AOna    T    G        0      0        2 
   1   chr1_85319496     ASom    T    G        0      0        2 
   1   chr1_85319496     HCab    T    G        0      0        2 
   1   chr1_85319496     HPrz    T    G        0      0        2 
   1   chr1_85319496     ZBoe    T    G      0.5      1        2 
   1   chr1_85319496     ZGre    T    G        0      0        2 
   1   chr1_85319496     ZHar    T    G        0      0        2 
   1   chr1_85319496   Sample    T    G        0      0        2 
   1   chr1_85339898     AAsi    A    C        0      0        2 
   1   chr1_85339898     AKia    A    C        0      0        2 
   1   chr1_85339898     AOna    A    C        1      2        2 
   1   chr1_85339898     ASom    A    C        0      0        2 
   1   chr1_85339898     HCab    A    C        0      0        2 
   1   chr1_85339898     HPrz    A    C        0      0        2 
   1   chr1_85339898     ZBoe    A    C        0      0        2 
   1   chr1_85339898     ZGre    A    C        0      0        2 
   1   chr1_85339898     ZHar    A    C        0      0        2 
   1   chr1_85339898   Sample    A    C        0      0        2 
   1   chr1_85356213     AAsi    G    T      0.5      1        2 
   1   chr1_85356213     AKia    G    T        0      0        2 
   1   chr1_85356213     AOna    G    T        0      0        2 
   1   chr1_85356213     ASom    G    T        0      0        2 
   1   chr1_85356213     HCab    G    T        0      0        2 
   1   chr1_85356213     HPrz    G    T        0      0        2 
   1   chr1_85356213     ZBoe    G    T        0      0        2 
   1   chr1_85356213     ZGre    G    T        0      0        2 
   1   chr1_85356213     ZHar    G    T        0      0        2 
   1   chr1_85356213   Sample    G    T        0      0        2 
   1   chr1_85358099     AAsi    C    G        0      0        2 
   1   chr1_85358099     AKia    C    G        0      0        2 
   1   chr1_85358099     AOna    C    G      0.5      1        2 
   1   chr1_85358099     ASom    C    G        0      0        2 
   1   chr1_85358099     HCab    C    G        0      0        2 
   1   chr1_85358099     HPrz    C    G        0      0        2 
   1   chr1_85358099     ZBoe    C    G        0      0        2 
   1   chr1_85358099     ZGre    C    G        0      0        2 
   1   chr1_85358099     ZHar    C    G        0      0        2 
   1   chr1_85358099   Sample    C    G        0      0        2 
   1   chr1_85381362     AAsi    G    C        0      0        2 
   1   chr1_85381362     AKia    G    C        0      0        2 
   1   chr1_85381362     AOna    G    C        0      0        2 
   1   chr1_85381362     ASom    G    C        0      0        2 
   1   chr1_85381362     HCab    G    C        0      0        2 
   1   chr1_85381362     HPrz    G    C        0      0        2 
   1   chr1_85381362     ZBoe    G    C        0      0        2 
   1   chr1_85381362     ZGre    G    C      0.5      1        2 
   1   chr1_85381362     ZHar    G    C        0      0        2 
   1   chr1_85381362   Sample    G    C        0      0        2 
   1   chr1_85386789     AAsi    T    G        0      0        2 
   1   chr1_85386789     AKia    T    G        0      0        2 
   1   chr1_85386789     AOna    T    G        1      2        2 
   1   chr1_85386789     ASom    T    G        0      0        2 
   1   chr1_85386789     HCab    T    G        0      0        2 
   1   chr1_85386789     HPrz    T    G        0      0        2 
   1   chr1_85386789     ZBoe    T    G        0      0        2 
   1   chr1_85386789     ZGre    T    G        0      0        2 
   1   chr1_85386789     ZHar    T    G        0      0        2 
   1   chr1_85386789   Sample    T    G        0      0        2 
   1   chr1_85393800     AAsi    G    T        0      0        2 
   1   chr1_85393800     AKia    G    T        0      0        2 
   1   chr1_85393800     AOna    G    T        0      0        2 
   1   chr1_85393800     ASom    G    T        0      0        2 
   1   chr1_85393800     HCab    G    T        1      2        2 
   1   chr1_85393800     HPrz    G    T      0.5      1        2 
   1   chr1_85393800     ZBoe    G    T        0      0        2 
   1   chr1_85393800     ZGre    G    T        0      0        2 
   1   chr1_85393800     ZHar    G    T        0      0        2 
   1   chr1_85393800   Sample    G    T        0      0        2 
   1   chr1_85396897     AAsi    G    C        0      0        2 
   1   chr1_85396897     AKia    G    C        0      0        2 
   1   chr1_85396897     AOna    G    C        0      0        2 
   1   chr1_85396897     ASom    G    C        0      0        2 
   1   chr1_85396897     HCab    G    C      0.5      1        2 
   1   chr1_85396897     HPrz    G    C      0.5      1        2 
   1   chr1_85396897     ZBoe    G    C        0      0        2 
   1   chr1_85396897     ZGre    G    C        0      0        2 
   1   chr1_85396897     ZHar    G    C        0      0        2 
   1   chr1_85396897   Sample    G    C        0      0        2 
   1   chr1_85404181     AAsi    T    A        0      0        2 
   1   chr1_85404181     AKia    T    A        0      0        2 
   1   chr1_85404181     AOna    T    A        0      0        2 
   1   chr1_85404181     ASom    T    A        0      0        2 
   1   chr1_85404181     HCab    T    A        0      0        2 
   1   chr1_85404181     HPrz    T    A        0      0        2 
   1   chr1_85404181     ZBoe    T    A        0      0        2 
   1   chr1_85404181     ZGre    T    A        0      0        2 
   1   chr1_85404181     ZHar    T    A        1      2        2 
   1   chr1_85404181   Sample    T    A        0      0        2 
   1   chr1_85426753     AAsi    A    C        0      0        2 
   1   chr1_85426753     AKia    A    C        0      0        2 
   1   chr1_85426753     AOna    A    C        0      0        2 
   1   chr1_85426753     ASom    A    C        0      0        2 
   1   chr1_85426753     HCab    A    C        0      0        2 
   1   chr1_85426753     HPrz    A    C        0      0        2 
   1   chr1_85426753     ZBoe    A    C        0      0        2 
   1   chr1_85426753     ZGre    A    C        0      0        2 
   1   chr1_85426753     ZHar    A    C        1      2        2 
   1   chr1_85426753   Sample    A    C        0      0        2 
   1   chr1_85436477     AAsi    A    C        0      0        2 
   1   chr1_85436477     AKia    A    C        0      0        2 
   1   chr1_85436477     AOna    A    C        0      0        2 
   1   chr1_85436477     ASom    A    C        0      0        2 
   1   chr1_85436477     HCab    A    C        1      2        2 
   1   chr1_85436477     HPrz    A    C        1      2        2 
   1   chr1_85436477     ZBoe    A    C        0      0        2 
   1   chr1_85436477     ZGre    A    C        0      0        2 
   1   chr1_85436477     ZHar    A    C        0      0        2 
   1   chr1_85436477   Sample    A    C        0      0        2 
   1   chr1_85458427     AAsi    T    G        0      0        2 
   1   chr1_85458427     AKia    T    G        0      0        2 
   1   chr1_85458427     AOna    T    G        0      0        2 
   1   chr1_85458427     ASom    T    G        0      0        2 
   1   chr1_85458427     HCab    T    G        1      2        2 
   1   chr1_85458427     HPrz    T    G        1      2        2 
   1   chr1_85458427     ZBoe    T    G        0      0        2 
   1   chr1_85458427     ZGre    T    G        0      0        2 
   1   chr1_85458427     ZHar    T    G        0      0        2 
   1   chr1_85458427   Sample    T    G        0      0        2 
   1   chr1_85467503     AAsi    T    A        0      0        2 
   1   chr1_85467503     AKia    T    A        0      0        2 
   1   chr1_85467503     AOna    T    A        0      0        2 
   1   chr1_85467503     ASom    T    A        0      0        2 
   1   chr1_85467503     HCab    T    A        0      0        2 
   1   chr1_85467503     HPrz    T    A      0.5      1        2 
   1   chr1_85467503     ZBoe    T    A        0      0        2 
   1   chr1_85467503     ZGre    T    A        0      0        2 
   1   chr1_85467503     ZHar    T    A        0      0        2 
   1   chr1_85467503   Sample    T    A        0      0        2 
   1   chr1_85474433     AAsi    A    C        0      0        2 
   1   chr1_85474433     AKia    A    C        0      0        2 
   1   chr1_85474433     AOna    A    C        0      0        2 
   1   chr1_85474433     ASom    A    C        0      0        2 
   1   chr1_85474433     HCab    A    C        1      2        2 
   1   chr1_85474433     HPrz    A    C      0.5      1        2 
   1   chr1_85474433     ZBoe    A    C        0      0        2 
   1   chr1_85474433     ZGre    A    C        0      0        2 
   1   chr1_85474433     ZHar    A    C        0      0        2 
   1   chr1_85474433   Sample    A    C        0      0        2 
   1   chr1_85477465     AAsi    C    G        0      0        2 
   1   chr1_85477465     AKia    C    G        0      0        2 
   1   chr1_85477465     AOna    C    G        0      0        2 
   1   chr1_85477465     ASom    C    G        0      0        2 
   1   chr1_85477465     HCab    C    G        0      0        2 
   1   chr1_85477465     HPrz    C    G      0.5      1        2 
   1   chr1_85477465     ZBoe    C    G        0      0        2 
   1   chr1_85477465     ZGre    C    G        0      0        2 
   1   chr1_85477465     ZHar    C    G        0      0        2 
   1   chr1_85477465   Sample    C    G        0      0        2 
   1   chr1_85513668     AAsi    G    C        0      0        2 
   1   chr1_85513668     AKia    G    C        0      0        2 
   1   chr1_85513668     AOna    G    C        0      0        2 
   1   chr1_85513668     ASom    G    C        0      0        2 
   1   chr1_85513668     HCab    G    C        0      0        2 
   1   chr1_85513668     HPrz    G    C        0      0        2 
   1   chr1_85513668     ZBoe    G    C        0      0        2 
   1   chr1_85513668     ZGre    G    C        1      2        2 
   1   chr1_85513668     ZHar    G    C        0      0        2 
   1   chr1_85513668   Sample    G    C        0      0        2 
   1   chr1_85514164     AAsi    G    C        0      0        2 
   1   chr1_85514164     AKia    G    C        0      0        2 
   1   chr1_85514164     AOna    G    C        0      0        2 
   1   chr1_85514164     ASom    G    C        0      0        2 
   1   chr1_85514164     HCab    G    C        0      0        2 
   1   chr1_85514164     HPrz    G    C        0      0        2 
   1   chr1_85514164     ZBoe    G    C      0.5      1        2 
   1   chr1_85514164     ZGre    G    C        0      0        2 
   1   chr1_85514164     ZHar    G    C        0      0        2 
   1   chr1_85514164   Sample    G    C        0      0        2 
   1   chr1_85519954     AAsi    A    T        0      0        2 
   1   chr1_85519954     AKia    A    T        0      0        2 
   1   chr1_85519954     AOna    A    T        0      0        2 
   1   chr1_85519954     ASom    A    T        0      0        2 
   1   chr1_85519954     HCab    A    T        0      0        2 
   1   chr1_85519954     HPrz    A    T        0      0        2 
   1   chr1_85519954     ZBoe    A    T        0      0        2 
   1   chr1_85519954     ZGre    A    T        0      0        2 
   1   chr1_85519954     ZHar    A    T        1      2        2 
   1   chr1_85519954   Sample    A    T        0      0        2 
   1   chr1_85522714     AAsi    G    T        0      0        2 
   1   chr1_85522714     AKia    G    T        0      0        2 
   1   chr1_85522714     AOna    G    T        0      0        2 
   1   chr1_85522714     ASom    G    T        0      0        2 
   1   chr1_85522714     HCab    G    T      0.5      1        2 
   1   chr1_85522714     HPrz    G    T        0      0        2 
   1   chr1_85522714     ZBoe    G    T        0      0        2 
   1   chr1_85522714     ZGre    G    T        0      0        2 
   1   chr1_85522714     ZHar    G    T        0      0        2 
   1   chr1_85522714   Sample    G    T        0      0        2 
   1   chr1_85529622     AAsi    A    C      0.5      1        2 
   1   chr1_85529622     AKia    A    C        0      0        2 
   1   chr1_85529622     AOna    A    C        0      0        2 
   1   chr1_85529622     ASom    A    C        0      0        2 
   1   chr1_85529622     HCab    A    C        0      0        2 
   1   chr1_85529622     HPrz    A    C        0      0        2 
   1   chr1_85529622     ZBoe    A    C        0      0        2 
   1   chr1_85529622     ZGre    A    C        0      0        2 
   1   chr1_85529622     ZHar    A    C        0      0        2 
   1   chr1_85529622   Sample    A    C        1      2        2 
   1   chr1_85575622     AAsi    A    C        0      0        2 
   1   chr1_85575622     AKia    A    C        0      0        2 
   1   chr1_85575622     AOna    A    C        0      0        2 
   1   chr1_85575622     ASom    A    C        0      0        2 
   1   chr1_85575622     HCab    A    C        1      2        2 
   1   chr1_85575622     HPrz    A    C        1      2        2 
   1   chr1_85575622     ZBoe    A    C        0      0        2 
   1   chr1_85575622     ZGre    A    C        0      0        2 
   1   chr1_85575622     ZHar    A    C        0      0        2 
   1   chr1_85575622   Sample    A    C        0      0        2 
   1   chr1_85578798     AAsi    G    T        0      0        2 
   1   chr1_85578798     AKia    G    T        0      0        2 
   1   chr1_85578798     AOna    G    T        0      0        2 
   1   chr1_85578798     ASom    G    T        0      0        2 
   1   chr1_85578798     HCab    G    T        0      0        2 
   1   chr1_85578798     HPrz    G    T        0      0        2 
   1   chr1_85578798     ZBoe    G    T        0      0        2 
   1   chr1_85578798     ZGre    G    T        0      0        2 
   1   chr1_85578798     ZHar    G    T        1      2        2 
   1   chr1_85578798   Sample    G    T        0      0        2 
   1   chr1_85585101     AAsi    G    C        0      0        2 
   1   chr1_85585101     AKia    G    C        1      2        2 
   1   chr1_85585101     AOna    G    C        0      0        2 
   1   chr1_85585101     ASom    G    C        0      0        2 
   1   chr1_85585101     HCab    G    C        0      0        2 
   1   chr1_85585101     HPrz    G    C        0      0        2 
   1   chr1_85585101     ZBoe    G    C        0      0        2 
   1   chr1_85585101     ZGre    G    C        0      0        2 
   1   chr1_85585101     ZHar    G    C        0      0        2 
   1   chr1_85585101   Sample    G    C        0      0        2 
   1   chr1_85612362     AAsi    A    C        0      0        2 
   1   chr1_85612362     AKia    A    C        0      0        2 
   1   chr1_85612362     AOna    A    C        0      0        2 
   1   chr1_85612362     ASom    A    C        0      0        2 
   1   chr1_85612362     HCab    A    C      0.5      1        2 
   1   chr1_85612362     HPrz    A    C        1      2        2 
   1   chr1_85612362     ZBoe    A    C        0      0        2 
   1   chr1_85612362     ZGre    A    C        0      0        2 
   1   chr1_85612362     ZHar    A    C        0      0        2 
   1   chr1_85612362   Sample    A    C        0      0        2 
   1   chr1_85632889     AAsi    G    C        0      0        2 
   1   chr1_85632889     AKia    G    C        0      0        2 
   1   chr1_85632889     AOna    G    C        0      0        2 
   1   chr1_85632889     ASom    G    C        0      0        2 
   1   chr1_85632889     HCab    G    C        0      0        2 
   1   chr1_85632889     HPrz    G    C        0      0        2 
   1   chr1_85632889     ZBoe    G    C      0.5      1        2 
   1   chr1_85632889     ZGre    G    C        0      0        2 
   1   chr1_85632889     ZHar    G    C        0      0        2 
   1   chr1_85632889   Sample    G    C        0      0        2 
   1   chr1_85642954     AAsi    A    C        0      0        2 
   1   chr1_85642954     AKia    A    C        0      0        2 
   1   chr1_85642954     AOna    A    C        0      0        2 
   1   chr1_85642954     ASom    A    C        0      0        2 
   1   chr1_85642954     HCab    A    C        1      2        2 
   1   chr1_85642954     HPrz    A    C        1      2        2 
   1   chr1_85642954     ZBoe    A    C        0      0        2 
   1   chr1_85642954     ZGre    A    C        0      0        2 
   1   chr1_85642954     ZHar    A    C        0      0        2 
   1   chr1_85642954   Sample    A    C        0      0        2 
   1   chr1_85699028     AAsi    A    C        0      0        2 
   1   chr1_85699028     AKia    A    C        0      0        2 
   1   chr1_85699028     AOna    A    C      0.5      1        2 
   1   chr1_85699028     ASom    A    C        0      0        2 
   1   chr1_85699028     HCab    A    C        0      0        2 
   1   chr1_85699028     HPrz    A    C        0      0        2 
   1   chr1_85699028     ZBoe    A    C        0      0        2 
   1   chr1_85699028     ZGre    A    C        0      0        2 
   1   chr1_85699028     ZHar    A    C        0      0        2 
   1   chr1_85699028   Sample    A    C        0      0        2 
   1   chr1_85758648     AAsi    A    C        0      0        2 
   1   chr1_85758648     AKia    A    C        0      0        2 
   1   chr1_85758648     AOna    A    C        0      0        2 
   1   chr1_85758648     ASom    A    C        0      0        2 
   1   chr1_85758648     HCab    A    C        1      2        2 
   1   chr1_85758648     HPrz    A    C      0.5      1        2 
   1   chr1_85758648     ZBoe    A    C        0      0        2 
   1   chr1_85758648     ZGre    A    C        0      0        2 
   1   chr1_85758648     ZHar    A    C        0      0        2 
   1   chr1_85758648   Sample    A    C        0      0        2 
   1   chr1_85763500     AAsi    G    C        0      0        2 
   1   chr1_85763500     AKia    G    C        0      0        2 
   1   chr1_85763500     AOna    G    C        0      0        2 
   1   chr1_85763500     ASom    G    C        0      0        2 
   1   chr1_85763500     HCab    G    C        0      0        2 
   1   chr1_85763500     HPrz    G    C        0      0        2 
   1   chr1_85763500     ZBoe    G    C      0.5      1        2 
   1   chr1_85763500     ZGre    G    C        0      0        2 
   1   chr1_85763500     ZHar    G    C        0      0        2 
   1   chr1_85763500   Sample    G    C        0      0        2 
   1   chr1_85769080     AAsi    G    C        0      0        2 
   1   chr1_85769080     AKia    G    C        0      0        2 
   1   chr1_85769080     AOna    G    C        0      0        2 
   1   chr1_85769080     ASom    G    C        0      0        2 
   1   chr1_85769080     HCab    G    C      0.5      1        2 
   1   chr1_85769080     HPrz    G    C      0.5      1        2 
   1   chr1_85769080     ZBoe    G    C        0      0        2 
   1   chr1_85769080     ZGre    G    C        0      0        2 
   1   chr1_85769080     ZHar    G    C        0      0        2 
   1   chr1_85769080   Sample    G    C        0      0        2 
   1   chr1_85783039     AAsi    A    C        0      0        2 
   1   chr1_85783039     AKia    A    C        0      0        2 
   1   chr1_85783039     AOna    A    C        0      0        2 
   1   chr1_85783039     ASom    A    C        0      0        2 
   1   chr1_85783039     HCab    A    C        0      0        2 
   1   chr1_85783039     HPrz    A    C      0.5      1        2 
   1   chr1_85783039     ZBoe    A    C        0      0        2 
   1   chr1_85783039     ZGre    A    C        0      0        2 
   1   chr1_85783039     ZHar    A    C        0      0        2 
   1   chr1_85783039   Sample    A    C        0      0        2 
   1   chr1_85788003     AAsi    A    T        0      0        2 
   1   chr1_85788003     AKia    A    T        0      0        2 
   1   chr1_85788003     AOna    A    T        0      0        2 
   1   chr1_85788003     ASom    A    T        0      0        2 
   1   chr1_85788003     HCab    A    T        0      0        2 
   1   chr1_85788003     HPrz    A    T        0      0        2 
   1   chr1_85788003     ZBoe    A    T        0      0        2 
   1   chr1_85788003     ZGre    A    T        1      2        2 
   1   chr1_85788003     ZHar    A    T        0      0        2 
   1   chr1_85788003   Sample    A    T        0      0        2 
   1   chr1_85789014     AAsi    G    C        1      2        2 
   1   chr1_85789014     AKia    G    C        1      2        2 
   1   chr1_85789014     AOna    G    C        1      2        2 
   1   chr1_85789014     ASom    G    C        1      2        2 
   1   chr1_85789014     HCab    G    C        0      0        2 
   1   chr1_85789014     HPrz    G    C        0      0        2 
   1   chr1_85789014     ZBoe    G    C        0      0        2 
   1   chr1_85789014     ZGre    G    C        0      0        2 
   1   chr1_85789014     ZHar    G    C        0      0        2 
   1   chr1_85789014   Sample    G    C        1      2        2 
   1   chr1_85790175     AAsi    G    C        0      0        2 
   1   chr1_85790175     AKia    G    C        0      0        2 
   1   chr1_85790175     AOna    G    C        0      0        2 
   1   chr1_85790175     ASom    G    C        0      0        2 
   1   chr1_85790175     HCab    G    C        0      0        2 
   1   chr1_85790175     HPrz    G    C        0      0        2 
   1   chr1_85790175     ZBoe    G    C        0      0        2 
   1   chr1_85790175     ZGre    G    C        0      0        2 
   1   chr1_85790175     ZHar    G    C        1      2        2 
   1   chr1_85790175   Sample    G    C        0      0        2 
   1   chr1_85806057     AAsi    C    A      0.5      1        2 
   1   chr1_85806057     AKia    C    A        0      0        2 
   1   chr1_85806057     AOna    C    A        0      0        2 
   1   chr1_85806057     ASom    C    A        1      2        2 
   1   chr1_85806057     HCab    C    A        0      0        2 
   1   chr1_85806057     HPrz    C    A        0      0        2 
   1   chr1_85806057     ZBoe    C    A        0      0        2 
   1   chr1_85806057     ZGre    C    A        0      0        2 
   1   chr1_85806057     ZHar    C    A        0      0        2 
   1   chr1_85806057   Sample    C    A        0      0        2 
   1   chr1_85820814     AAsi    T    G        0      0        2 
   1   chr1_85820814     AKia    T    G        0      0        2 
   1   chr1_85820814     AOna    T    G        0      0        2 
   1   chr1_85820814     ASom    T    G        0      0        2 
   1   chr1_85820814     HCab    T    G        0      0        2 
   1   chr1_85820814     HPrz    T    G        0      0        2 
   1   chr1_85820814     ZBoe    T    G        1      2        2 
   1   chr1_85820814     ZGre    T    G        1      2        2 
   1   chr1_85820814     ZHar    T    G        1      2        2 
   1   chr1_85820814   Sample    T    G        0      0        2 
   1   chr1_85836216     AAsi    A    C        0      0        2 
   1   chr1_85836216     AKia    A    C        0      0        2 
   1   chr1_85836216     AOna    A    C        0      0        2 
   1   chr1_85836216     ASom    A    C        0      0        2 
   1   chr1_85836216     HCab    A    C        0      0        2 
   1   chr1_85836216     HPrz    A    C        0      0        2 
   1   chr1_85836216     ZBoe    A    C        0      0        2 
   1   chr1_85836216     ZGre    A    C        0      0        2 
   1   chr1_85836216     ZHar    A    C        1      2        2 
   1   chr1_85836216   Sample    A    C        0      0        2 
   1   chr1_85848415     AAsi    T    A        0      0        2 
   1   chr1_85848415     AKia    T    A        1      2        2 
   1   chr1_85848415     AOna    T    A        0      0        2 
   1   chr1_85848415     ASom    T    A        0      0        2 
   1   chr1_85848415     HCab    T    A        0      0        2 
   1   chr1_85848415     HPrz    T    A        0      0        2 
   1   chr1_85848415     ZBoe    T    A        0      0        2 
   1   chr1_85848415     ZGre    T    A        0      0        2 
   1   chr1_85848415     ZHar    T    A        0      0        2 
   1   chr1_85848415   Sample    T    A        0      0        2 
   1   chr1_85861708     AAsi    G    C        0      0        2 
   1   chr1_85861708     AKia    G    C        0      0        2 
   1   chr1_85861708     AOna    G    C        0      0        2 
   1   chr1_85861708     ASom    G    C        0      0        2 
   1   chr1_85861708     HCab    G    C        1      2        2 
   1   chr1_85861708     HPrz    G    C        1      2        2 
   1   chr1_85861708     ZBoe    G    C        0      0        2 
   1   chr1_85861708     ZGre    G    C        0      0        2 
   1   chr1_85861708     ZHar    G    C        0      0        2 
   1   chr1_85861708   Sample    G    C        0      0        2 
   1   chr1_85875601     AAsi    G    C        0      0        2 
   1   chr1_85875601     AKia    G    C        0      0        2 
   1   chr1_85875601     AOna    G    C      0.5      1        2 
   1   chr1_85875601     ASom    G    C        0      0        2 
   1   chr1_85875601     HCab    G    C        0      0        2 
   1   chr1_85875601     HPrz    G    C        0      0        2 
   1   chr1_85875601     ZBoe    G    C        0      0        2 
   1   chr1_85875601     ZGre    G    C        0      0        2 
   1   chr1_85875601     ZHar    G    C        0      0        2 
   1   chr1_85875601   Sample    G    C        0      0        2 
   1   chr1_85876855     AAsi    C    A        0      0        2 
   1   chr1_85876855     AKia    C    A        0      0        2 
   1   chr1_85876855     AOna    C    A        0      0        2 
   1   chr1_85876855     ASom    C    A        0      0        2 
   1   chr1_85876855     HCab    C    A        0      0        2 
   1   chr1_85876855     HPrz    C    A        0      0        2 
   1   chr1_85876855     ZBoe    C    A      0.5      1        2 
   1   chr1_85876855     ZGre    C    A        0      0        2 
   1   chr1_85876855     ZHar    C    A        0      0        2 
   1   chr1_85876855   Sample    C    A        0      0        2 
   1   chr1_85882245     AAsi    C    G      0.5      1        2 
   1   chr1_85882245     AKia    C    G        0      0        2 
   1   chr1_85882245     AOna    C    G        0      0        2 
   1   chr1_85882245     ASom    C    G        1      2        2 
   1   chr1_85882245     HCab    C    G        0      0        2 
   1   chr1_85882245     HPrz    C    G        0      0        2 
   1   chr1_85882245     ZBoe    C    G        0      0        2 
   1   chr1_85882245     ZGre    C    G        0      0        2 
   1   chr1_85882245     ZHar    C    G        0      0        2 
   1   chr1_85882245   Sample    C    G        0      0        2 
   1   chr1_85887113     AAsi    C    A        0      0        2 
   1   chr1_85887113     AKia    C    A        0      0        2 
   1   chr1_85887113     AOna    C    A        0      0        2 
   1   chr1_85887113     ASom    C    A        0      0        2 
   1   chr1_85887113     HCab    C    A        1      2        2 
   1   chr1_85887113     HPrz    C    A        1      2        2 
   1   chr1_85887113     ZBoe    C    A        0      0        2 
   1   chr1_85887113     ZGre    C    A        0      0        2 
   1   chr1_85887113     ZHar    C    A        0      0        2 
   1   chr1_85887113   Sample    C    A        0      0        2 
   1   chr1_85911546     AAsi    A    T      0.5      1        2 
   1   chr1_85911546     AKia    A    T        0      0        2 
   1   chr1_85911546     AOna    A    T        0      0        2 
   1   chr1_85911546     ASom    A    T        0      0        2 
   1   chr1_85911546     HCab    A    T        0      0        2 
   1   chr1_85911546     HPrz    A    T        0      0        2 
   1   chr1_85911546     ZBoe    A    T        0      0        2 
   1   chr1_85911546     ZGre    A    T        0      0        2 
   1   chr1_85911546     ZHar    A    T        0      0        2 
   1   chr1_85911546   Sample    A    T        0      0        2 
   1   chr1_85916492     AAsi    G    C        0      0        2 
   1   chr1_85916492     AKia    G    C        0      0        2 
   1   chr1_85916492     AOna    G    C        0      0        2 
   1   chr1_85916492     ASom    G    C        0      0        2 
   1   chr1_85916492     HCab    G    C        1      2        2 
   1   chr1_85916492     HPrz    G    C        1      2        2 
   1   chr1_85916492     ZBoe    G    C        0      0        2 
   1   chr1_85916492     ZGre    G    C        0      0        2 
   1   chr1_85916492     ZHar    G    C        0      0        2 
   1   chr1_85916492   Sample    G    C        0      0        2 
   1   chr1_85921833     AAsi    T    G        0      0        2 
   1   chr1_85921833     AKia    T    G        0      0        2 
   1   chr1_85921833     AOna    T    G        0      0        2 
   1   chr1_85921833     ASom    T    G        0      0        2 
   1   chr1_85921833     HCab    T    G        1      2        2 
   1   chr1_85921833     HPrz    T    G        1      2        2 
   1   chr1_85921833     ZBoe    T    G        0      0        2 
   1   chr1_85921833     ZGre    T    G        0      0        2 
   1   chr1_85921833     ZHar    T    G        0      0        2 
   1   chr1_85921833   Sample    T    G        0      0        2 
   1   chr1_85930661     AAsi    T    G      0.5      1        2 
   1   chr1_85930661     AKia    T    G        0      0        2 
   1   chr1_85930661     AOna    T    G        0      0        2 
   1   chr1_85930661     ASom    T    G        0      0        2 
   1   chr1_85930661     HCab    T    G        0      0        2 
   1   chr1_85930661     HPrz    T    G        0      0        2 
   1   chr1_85930661     ZBoe    T    G        0      0        2 
   1   chr1_85930661     ZGre    T    G        0      0        2 
   1   chr1_85930661     ZHar    T    G        0      0        2 
   1   chr1_85930661   Sample    T    G        0      0        2 
   1   chr1_85931014     AAsi    C    A      0.5      1        2 
   1   chr1_85931014     AKia    C    A        0      0        2 
   1   chr1_85931014     AOna    C    A        0      0        2 
   1   chr1_85931014     ASom    C    A        0      0        2 
   1   chr1_85931014     HCab    C    A        0      0        2 
   1   chr1_85931014     HPrz    C    A        0      0        2 
   1   chr1_85931014     ZBoe    C    A        0      0        2 
   1   chr1_85931014     ZGre    C    A        0      0        2 
   1   chr1_85931014     ZHar    C    A        0      0        2 
   1   chr1_85931014   Sample    C    A        0      0        2 
   1   chr1_85945039     AAsi    G    C        0      0        2 
   1   chr1_85945039     AKia    G    C        0      0        2 
   1   chr1_85945039     AOna    G    C      0.5      1        2 
   1   chr1_85945039     ASom    G    C        0      0        2 
   1   chr1_85945039     HCab    G    C        0      0        2 
   1   chr1_85945039     HPrz    G    C        0      0        2 
   1   chr1_85945039     ZBoe    G    C        0      0        2 
   1   chr1_85945039     ZGre    G    C        0      0        2 
   1   chr1_85945039     ZHar    G    C        0      0        2 
   1   chr1_85945039   Sample    G    C        0      0        2 
   1   chr1_85945157     AAsi    G    T        0      0        2 
   1   chr1_85945157     AKia    G    T        0      0        2 
   1   chr1_85945157     AOna    G    T        0      0        2 
   1   chr1_85945157     ASom    G    T        0      0        2 
   1   chr1_85945157     HCab    G    T      0.5      1        2 
   1   chr1_85945157     HPrz    G    T        0      0        2 
   1   chr1_85945157     ZBoe    G    T        0      0        2 
   1   chr1_85945157     ZGre    G    T        0      0        2 
   1   chr1_85945157     ZHar    G    T        0      0        2 
   1   chr1_85945157   Sample    G    T        0      0        2 
   1   chr1_85964920     AAsi    T    G        0      0        2 
   1   chr1_85964920     AKia    T    G        0      0        2 
   1   chr1_85964920     AOna    T    G        0      0        2 
   1   chr1_85964920     ASom    T    G        0      0        2 
   1   chr1_85964920     HCab    T    G        1      2        2 
   1   chr1_85964920     HPrz    T    G        1      2        2 
   1   chr1_85964920     ZBoe    T    G        0      0        2 
   1   chr1_85964920     ZGre    T    G        0      0        2 
   1   chr1_85964920     ZHar    T    G        0      0        2 
   1   chr1_85964920   Sample    T    G        0      0        2 
   1   chr1_85966492     AAsi    T    G        0      0        2 
   1   chr1_85966492     AKia    T    G        0      0        2 
   1   chr1_85966492     AOna    T    G        0      0        2 
   1   chr1_85966492     ASom    T    G        0      0        2 
   1   chr1_85966492     HCab    T    G        1      2        2 
   1   chr1_85966492     HPrz    T    G        1      2        2 
   1   chr1_85966492     ZBoe    T    G        0      0        2 
   1   chr1_85966492     ZGre    T    G        0      0        2 
   1   chr1_85966492     ZHar    T    G        0      0        2 
   1   chr1_85966492   Sample    T    G        0      0        2 
   1   chr1_85973110     AAsi    A    C        0      0        2 
   1   chr1_85973110     AKia    A    C        0      0        2 
   1   chr1_85973110     AOna    A    C        0      0        2 
   1   chr1_85973110     ASom    A    C        0      0        2 
   1   chr1_85973110     HCab    A    C        0      0        2 
   1   chr1_85973110     HPrz    A    C      0.5      1        2 
   1   chr1_85973110     ZBoe    A    C        0      0        2 
   1   chr1_85973110     ZGre    A    C        0      0        2 
   1   chr1_85973110     ZHar    A    C        0      0        2 
   1   chr1_85973110   Sample    A    C        0      0        2 
   1   chr1_85975096     AAsi    A    T        0      0        2 
   1   chr1_85975096     AKia    A    T        1      2        2 
   1   chr1_85975096     AOna    A    T      0.5      1        2 
   1   chr1_85975096     ASom    A    T        0      0        2 
   1   chr1_85975096     HCab    A    T        0      0        2 
   1   chr1_85975096     HPrz    A    T        0      0        2 
   1   chr1_85975096     ZBoe    A    T        0      0        2 
   1   chr1_85975096     ZGre    A    T        0      0        2 
   1   chr1_85975096     ZHar    A    T        0      0        2 
   1   chr1_85975096   Sample    A    T        0      0        2 
   1   chr1_85993226     AAsi    C    A        0      0        2 
   1   chr1_85993226     AKia    C    A        0      0        2 
   1   chr1_85993226     AOna    C    A        0      0        2 
   1   chr1_85993226     ASom    C    A        0      0        2 
   1   chr1_85993226     HCab    C    A        0      0        2 
   1   chr1_85993226     HPrz    C    A        0      0        2 
   1   chr1_85993226     ZBoe    C    A      0.5      1        2 
   1   chr1_85993226     ZGre    C    A        0      0        2 
   1   chr1_85993226     ZHar    C    A        0      0        2 
   1   chr1_85993226   Sample    C    A        0      0        2 
   1   chr1_85995007     AAsi    G    T        0      0        2 
   1   chr1_85995007     AKia    G    T        0      0        2 
   1   chr1_85995007     AOna    G    T        0      0        2 
   1   chr1_85995007     ASom    G    T        0      0        2 
   1   chr1_85995007     HCab    G    T        0      0        2 
   1   chr1_85995007     HPrz    G    T        0      0        2 
   1   chr1_85995007     ZBoe    G    T        1      2        2 
   1   chr1_85995007     ZGre    G    T        0      0        2 
   1   chr1_85995007     ZHar    G    T        0      0        2 
   1   chr1_85995007   Sample    G    T        0      0        2 
   1   chr1_85998656     AAsi    G    C        0      0        2 
   1   chr1_85998656     AKia    G    C        0      0        2 
   1   chr1_85998656     AOna    G    C        0      0        2 
   1   chr1_85998656     ASom    G    C        0      0        2 
   1   chr1_85998656     HCab    G    C        1      2        2 
   1   chr1_85998656     HPrz    G    C        1      2        2 
   1   chr1_85998656     ZBoe    G    C        0      0        2 
   1   chr1_85998656     ZGre    G    C        0      0        2 
   1   chr1_85998656     ZHar    G    C        0      0        2 
   1   chr1_85998656   Sample    G    C        0      0        2 
   1   chr1_86011166     AAsi    A    C        0      0        2 
   1   chr1_86011166     AKia    A    C        1      2        2 
   1   chr1_86011166     AOna    A    C        0      0        2 
   1   chr1_86011166     ASom    A    C        0      0        2 
   1   chr1_86011166     HCab    A    C        0      0        2 
   1   chr1_86011166     HPrz    A    C        0      0        2 
   1   chr1_86011166     ZBoe    A    C        0      0        2 
   1   chr1_86011166     ZGre    A    C        0      0        2 
   1   chr1_86011166     ZHar    A    C        0      0        2 
   1   chr1_86011166   Sample    A    C        0      0        2 
   1   chr1_86060731     AAsi    A    C      0.5      1        2 
   1   chr1_86060731     AKia    A    C        0      0        2 
   1   chr1_86060731     AOna    A    C        0      0        2 
   1   chr1_86060731     ASom    A    C        0      0        2 
   1   chr1_86060731     HCab    A    C        0      0        2 
   1   chr1_86060731     HPrz    A    C        0      0        2 
   1   chr1_86060731     ZBoe    A    C        0      0        2 
   1   chr1_86060731     ZGre    A    C        0      0        2 
   1   chr1_86060731     ZHar    A    C        0      0        2 
   1   chr1_86060731   Sample    A    C        0      0        2 
   1   chr1_86077437     AAsi    C    G        0      0        2 
   1   chr1_86077437     AKia    C    G        0      0        2 
   1   chr1_86077437     AOna    C    G        0      0        2 
   1   chr1_86077437     ASom    C    G        0      0        2 
   1   chr1_86077437     HCab    C    G        1      2        2 
   1   chr1_86077437     HPrz    C    G        1      2        2 
   1   chr1_86077437     ZBoe    C    G        0      0        2 
   1   chr1_86077437     ZGre    C    G        0      0        2 
   1   chr1_86077437     ZHar    C    G        0      0        2 
   1   chr1_86077437   Sample    C    G        0      0        2 
   1   chr1_86085911     AAsi    C    A        0      0        2 
   1   chr1_86085911     AKia    C    A        0      0        2 
   1   chr1_86085911     AOna    C    A        0      0        2 
   1   chr1_86085911     ASom    C    A        0      0        2 
   1   chr1_86085911     HCab    C    A        0      0        2 
   1   chr1_86085911     HPrz    C    A        0      0        2 
   1   chr1_86085911     ZBoe    C    A      0.5      1        2 
   1   chr1_86085911     ZGre    C    A        0      0        2 
   1   chr1_86085911     ZHar    C    A        0      0        2 
   1   chr1_86085911   Sample    C    A        0      0        2 
   1   chr1_86101168     AAsi    A    T        0      0        2 
   1   chr1_86101168     AKia    A    T        0      0        2 
   1   chr1_86101168     AOna    A    T        1      2        2 
   1   chr1_86101168     ASom    A    T        0      0        2 
   1   chr1_86101168     HCab    A    T        0      0        2 
   1   chr1_86101168     HPrz    A    T        0      0        2 
   1   chr1_86101168     ZBoe    A    T        0      0        2 
   1   chr1_86101168     ZGre    A    T        0      0        2 
   1   chr1_86101168     ZHar    A    T        0      0        2 
   1   chr1_86101168   Sample    A    T        0      0        2 
   1   chr1_86159164     AAsi    C    G        0      0        2 
   1   chr1_86159164     AKia    C    G        0      0        2 
   1   chr1_86159164     AOna    C    G        0      0        2 
   1   chr1_86159164     ASom    C    G        0      0        2 
   1   chr1_86159164     HCab    C    G        1      2        2 
   1   chr1_86159164     HPrz    C    G        1      2        2 
   1   chr1_86159164     ZBoe    C    G        0      0        2 
   1   chr1_86159164     ZGre    C    G        0      0        2 
   1   chr1_86159164     ZHar    C    G        0      0        2 
   1   chr1_86159164   Sample    C    G        0      0        2 
   1   chr1_86201029     AAsi    G    C      0.5      1        2 
   1   chr1_86201029     AKia    G    C        0      0        2 
   1   chr1_86201029     AOna    G    C        0      0        2 
   1   chr1_86201029     ASom    G    C        0      0        2 
   1   chr1_86201029     HCab    G    C        0      0        2 
   1   chr1_86201029     HPrz    G    C        0      0        2 
   1   chr1_86201029     ZBoe    G    C        0      0        2 
   1   chr1_86201029     ZGre    G    C        0      0        2 
   1   chr1_86201029     ZHar    G    C        0      0        2 
   1   chr1_86201029   Sample    G    C        0      0        2 
   1   chr1_86212904     AAsi    A    T        0      0        2 
   1   chr1_86212904     AKia    A    T        0      0        2 
   1   chr1_86212904     AOna    A    T        0      0        2 
   1   chr1_86212904     ASom    A    T        0      0        2 
   1   chr1_86212904     HCab    A    T        1      2        2 
   1   chr1_86212904     HPrz    A    T        1      2        2 
   1   chr1_86212904     ZBoe    A    T        0      0        2 
   1   chr1_86212904     ZGre    A    T        0      0        2 
   1   chr1_86212904     ZHar    A    T        0      0        2 
   1   chr1_86212904   Sample    A    T        0      0        2 
   1   chr1_86224466     AAsi    G    C        0      0        2 
   1   chr1_86224466     AKia    G    C        0      0        2 
   1   chr1_86224466     AOna    G    C        0      0        2 
   1   chr1_86224466     ASom    G    C        0      0        2 
   1   chr1_86224466     HCab    G    C      0.5      1        2 
   1   chr1_86224466     HPrz    G    C        0      0        2 
   1   chr1_86224466     ZBoe    G    C        0      0        2 
   1   chr1_86224466     ZGre    G    C        0      0        2 
   1   chr1_86224466     ZHar    G    C        0      0        2 
   1   chr1_86224466   Sample    G    C        0      0        2 
   1   chr1_86224687     AAsi    A    C        1      2        2 
   1   chr1_86224687     AKia    A    C        0      0        2 
   1   chr1_86224687     AOna    A    C        0      0        2 
   1   chr1_86224687     ASom    A    C        1      2        2 
   1   chr1_86224687     HCab    A    C        0      0        2 
   1   chr1_86224687     HPrz    A    C        0      0        2 
   1   chr1_86224687     ZBoe    A    C        0      0        2 
   1   chr1_86224687     ZGre    A    C        0      0        2 
   1   chr1_86224687     ZHar    A    C        0      0        2 
   1   chr1_86224687   Sample    A    C        1      2        2 
   1   chr1_86226188     AAsi    C    A        0      0        2 
   1   chr1_86226188     AKia    C    A        0      0        2 
   1   chr1_86226188     AOna    C    A        0      0        2 
   1   chr1_86226188     ASom    C    A        0      0        2 
   1   chr1_86226188     HCab    C    A        0      0        2 
   1   chr1_86226188     HPrz    C    A        0      0        2 
   1   chr1_86226188     ZBoe    C    A        0      0        2 
   1   chr1_86226188     ZGre    C    A      0.5      1        2 
   1   chr1_86226188     ZHar    C    A        0      0        2 
   1   chr1_86226188   Sample    C    A        0      0        2 
   1   chr1_86247852     AAsi    G    C        0      0        2 
   1   chr1_86247852     AKia    G    C        0      0        2 
   1   chr1_86247852     AOna    G    C        0      0        2 
   1   chr1_86247852     ASom    G    C        0      0        2 
   1   chr1_86247852     HCab    G    C        0      0        2 
   1   chr1_86247852     HPrz    G    C        0      0        2 
   1   chr1_86247852     ZBoe    G    C        0      0        2 
   1   chr1_86247852     ZGre    G    C        0      0        2 
   1   chr1_86247852     ZHar    G    C        1      2        2 
   1   chr1_86247852   Sample    G    C        0      0        2 
   1   chr1_86248275     AAsi    G    T        0      0        2 
   1   chr1_86248275     AKia    G    T        0      0        2 
   1   chr1_86248275     AOna    G    T        0      0        2 
   1   chr1_86248275     ASom    G    T        0      0        2 
   1   chr1_86248275     HCab    G    T        0      0        2 
   1   chr1_86248275     HPrz    G    T        0      0        2 
   1   chr1_86248275     ZBoe    G    T        1      2        2 
   1   chr1_86248275     ZGre    G    T        0      0        2 
   1   chr1_86248275     ZHar    G    T        0      0        2 
   1   chr1_86248275   Sample    G    T        0      0        2 
   1   chr1_86251309     AAsi    T    G        0      0        2 
   1   chr1_86251309     AKia    T    G        0      0        2 
   1   chr1_86251309     AOna    T    G        0      0        2 
   1   chr1_86251309     ASom    T    G        0      0        2 
   1   chr1_86251309     HCab    T    G        0      0        2 
   1   chr1_86251309     HPrz    T    G        0      0        2 
   1   chr1_86251309     ZBoe    T    G        1      2        2 
   1   chr1_86251309     ZGre    T    G        0      0        2 
   1   chr1_86251309     ZHar    T    G        0      0        2 
   1   chr1_86251309   Sample    T    G        0      0        2 
   1   chr1_86257290     AAsi    C    G        0      0        2 
   1   chr1_86257290     AKia    C    G        0      0        2 
   1   chr1_86257290     AOna    C    G        0      0        2 
   1   chr1_86257290     ASom    C    G        0      0        2 
   1   chr1_86257290     HCab    C    G        0      0        2 
   1   chr1_86257290     HPrz    C    G        0      0        2 
   1   chr1_86257290     ZBoe    C    G        1      2        2 
   1   chr1_86257290     ZGre    C    G        0      0        2 
   1   chr1_86257290     ZHar    C    G        0      0        2 
   1   chr1_86257290   Sample    C    G        0      0        2 
   1   chr1_86265602     AAsi    A    T        0      0        2 
   1   chr1_86265602     AKia    A    T        0      0        2 
   1   chr1_86265602     AOna    A    T        0      0        2 
   1   chr1_86265602     ASom    A    T        0      0        2 
   1   chr1_86265602     HCab    A    T        0      0        2 
   1   chr1_86265602     HPrz    A    T        0      0        2 
   1   chr1_86265602     ZBoe    A    T        0      0        2 
   1   chr1_86265602     ZGre    A    T      0.5      1        2 
   1   chr1_86265602     ZHar    A    T        0      0        2 
   1   chr1_86265602   Sample    A    T        0      0        2 
   1   chr1_86270189     AAsi    G    C        0      0        2 
   1   chr1_86270189     AKia    G    C        0      0        2 
   1   chr1_86270189     AOna    G    C        0      0        2 
   1   chr1_86270189     ASom    G    C        0      0        2 
   1   chr1_86270189     HCab    G    C        1      2        2 
   1   chr1_86270189     HPrz    G    C        1      2        2 
   1   chr1_86270189     ZBoe    G    C        0      0        2 
   1   chr1_86270189     ZGre    G    C        0      0        2 
   1   chr1_86270189     ZHar    G    C        0      0        2 
   1   chr1_86270189   Sample    G    C        0      0        2 
   1   chr1_86272677     AAsi    C    G        0      0        2 
   1   chr1_86272677     AKia    C    G        0      0        2 
   1   chr1_86272677     AOna    C    G        0      0        2 
   1   chr1_86272677     ASom    C    G        0      0        2 
   1   chr1_86272677     HCab    C    G      0.5      1        2 
   1   chr1_86272677     HPrz    C    G        0      0        2 
   1   chr1_86272677     ZBoe    C    G        0      0        2 
   1   chr1_86272677     ZGre    C    G        0      0        2 
   1   chr1_86272677     ZHar    C    G        0      0        2 
   1   chr1_86272677   Sample    C    G        0      0        2 
   1   chr1_86285746     AAsi    C    A        0      0        2 
   1   chr1_86285746     AKia    C    A        0      0        2 
   1   chr1_86285746     AOna    C    A        0      0        2 
   1   chr1_86285746     ASom    C    A        0      0        2 
   1   chr1_86285746     HCab    C    A      0.5      1        2 
   1   chr1_86285746     HPrz    C    A        1      2        2 
   1   chr1_86285746     ZBoe    C    A        0      0        2 
   1   chr1_86285746     ZGre    C    A        0      0        2 
   1   chr1_86285746     ZHar    C    A        0      0        2 
   1   chr1_86285746   Sample    C    A        0      0        2 
   1   chr1_86304242     AAsi    A    C        0      0        2 
   1   chr1_86304242     AKia    A    C        0      0        2 
   1   chr1_86304242     AOna    A    C        0      0        2 
   1   chr1_86304242     ASom    A    C        0      0        2 
   1   chr1_86304242     HCab    A    C        1      2        2 
   1   chr1_86304242     HPrz    A    C        1      2        2 
   1   chr1_86304242     ZBoe    A    C        0      0        2 
   1   chr1_86304242     ZGre    A    C        0      0        2 
   1   chr1_86304242     ZHar    A    C        0      0        2 
   1   chr1_86304242   Sample    A    C        0      0        2 
   1   chr1_86307474     AAsi    C    A        0      0        2 
   1   chr1_86307474     AKia    C    A        1      2        2 
   1   chr1_86307474     AOna    C    A        0      0        2 
   1   chr1_86307474     ASom    C    A        0      0        2 
   1   chr1_86307474     HCab    C    A        1      2        2 
   1   chr1_86307474     HPrz    C    A        1      2        2 
   1   chr1_86307474     ZBoe    C    A        0      0        2 
   1   chr1_86307474     ZGre    C    A        0      0        2 
   1   chr1_86307474     ZHar    C    A        0      0        2 
   1   chr1_86307474   Sample    C    A        0      0        2 
   1   chr1_86311459     AAsi    A    C        0      0        2 
   1   chr1_86311459     AKia    A    C        0      0        2 
   1   chr1_86311459     AOna    A    C        0      0        2 
   1   chr1_86311459     ASom    A    C        0      0        2 
   1   chr1_86311459     HCab    A    C        1      2        2 
   1   chr1_86311459     HPrz    A    C        1      2        2 
   1   chr1_86311459     ZBoe    A    C        0      0        2 
   1   chr1_86311459     ZGre    A    C        0      0        2 
   1   chr1_86311459     ZHar    A    C        0      0        2 
   1   chr1_86311459   Sample    A    C        0      0        2 
   1   chr1_86317819     AAsi    T    G        0      0        2 
   1   chr1_86317819     AKia    T    G        1      2        2 
   1   chr1_86317819     AOna    T    G        0      0        2 
   1   chr1_86317819     ASom    T    G        0      0        2 
   1   chr1_86317819     HCab    T    G        1      2        2 
   1   chr1_86317819     HPrz    T    G        1      2        2 
   1   chr1_86317819     ZBoe    T    G        0      0        2 
   1   chr1_86317819     ZGre    T    G        0      0        2 
   1   chr1_86317819     ZHar    T    G        0      0        2 
   1   chr1_86317819   Sample    T    G        0      0        2 
   1   chr1_86322777     AAsi    G    C        0      0        2 
   1   chr1_86322777     AKia    G    C        1      2        2 
   1   chr1_86322777     AOna    G    C        1      2        2 
   1   chr1_86322777     ASom    G    C        0      0        2 
   1   chr1_86322777     HCab    G    C        1      2        2 
   1   chr1_86322777     HPrz    G    C        1      2        2 
   1   chr1_86322777     ZBoe    G    C        0      0        2 
   1   chr1_86322777     ZGre    G    C        0      0        2 
   1   chr1_86322777     ZHar    G    C        0      0        2 
   1   chr1_86322777   Sample    G    C        0      0        2 
   1   chr1_86354624     AAsi    T    A        0      0        2 
   1   chr1_86354624     AKia    T    A        0      0        2 
   1   chr1_86354624     AOna    T    A        0      0        2 
   1   chr1_86354624     ASom    T    A        0      0        2 
   1   chr1_86354624     HCab    T    A      0.5      1        2 
   1   chr1_86354624     HPrz    T    A        0      0        2 
   1   chr1_86354624     ZBoe    T    A        0      0        2 
   1   chr1_86354624     ZGre    T    A        0      0        2 
   1   chr1_86354624     ZHar    T    A        0      0        2 
   1   chr1_86354624   Sample    T    A        0      0        2 
   1   chr1_86367189     AAsi    G    T        0      0        2 
   1   chr1_86367189     AKia    G    T        0      0        2 
   1   chr1_86367189     AOna    G    T        0      0        2 
   1   chr1_86367189     ASom    G    T        0      0        2 
   1   chr1_86367189     HCab    G    T      0.5      1        2 
   1   chr1_86367189     HPrz    G    T        0      0        2 
   1   chr1_86367189     ZBoe    G    T        0      0        2 
   1   chr1_86367189     ZGre    G    T        0      0        2 
   1   chr1_86367189     ZHar    G    T        0      0        2 
   1   chr1_86367189   Sample    G    T        0      0        2 
   1   chr1_86380147     AAsi    A    T        0      0        2 
   1   chr1_86380147     AKia    A    T        0      0        2 
   1   chr1_86380147     AOna    A    T        0      0        2 
   1   chr1_86380147     ASom    A    T        0      0        2 
   1   chr1_86380147     HCab    A    T        0      0        2 
   1   chr1_86380147     HPrz    A    T      0.5      1        2 
   1   chr1_86380147     ZBoe    A    T        0      0        2 
   1   chr1_86380147     ZGre    A    T        0      0        2 
   1   chr1_86380147     ZHar    A    T        0      0        2 
   1   chr1_86380147   Sample    A    T        0      0        2 
   1   chr1_86425825     AAsi    C    G        0      0        2 
   1   chr1_86425825     AKia    C    G        0      0        2 
   1   chr1_86425825     AOna    C    G        0      0        2 
   1   chr1_86425825     ASom    C    G        0      0        2 
   1   chr1_86425825     HCab    C    G      0.5      1        2 
   1   chr1_86425825     HPrz    C    G        0      0        2 
   1   chr1_86425825     ZBoe    C    G        0      0        2 
   1   chr1_86425825     ZGre    C    G        0      0        2 
   1   chr1_86425825     ZHar    C    G        0      0        2 
   1   chr1_86425825   Sample    C    G        0      0        2 
   1   chr1_86456867     AAsi    C    G      0.5      1        2 
   1   chr1_86456867     AKia    C    G        0      0        2 
   1   chr1_86456867     AOna    C    G        0      0        2 
   1   chr1_86456867     ASom    C    G        0      0        2 
   1   chr1_86456867     HCab    C    G        0      0        2 
   1   chr1_86456867     HPrz    C    G        0      0        2 
   1   chr1_86456867     ZBoe    C    G        0      0        2 
   1   chr1_86456867     ZGre    C    G        0      0        2 
   1   chr1_86456867     ZHar    C    G        0      0        2 
   1   chr1_86456867   Sample    C    G        0      0        2 
   1   chr1_86459632     AAsi    A    T        0      0        2 
   1   chr1_86459632     AKia    A    T        1      2        2 
   1   chr1_86459632     AOna    A    T        0      0        2 
   1   chr1_86459632     ASom    A    T        0      0        2 
   1   chr1_86459632     HCab    A    T        0      0        2 
   1   chr1_86459632     HPrz    A    T        0      0        2 
   1   chr1_86459632     ZBoe    A    T        0      0        2 
   1   chr1_86459632     ZGre    A    T        0      0        2 
   1   chr1_86459632     ZHar    A    T        0      0        2 
   1   chr1_86459632   Sample    A    T        0      0        2 
   1   chr1_86492117     AAsi    C    A        0      0        2 
   1   chr1_86492117     AKia    C    A        0      0        2 
   1   chr1_86492117     AOna    C    A        0      0        2 
   1   chr1_86492117     ASom    C    A        0      0        2 
   1   chr1_86492117     HCab    C    A      0.5      1        2 
   1   chr1_86492117     HPrz    C    A        0      0        2 
   1   chr1_86492117     ZBoe    C    A        0      0        2 
   1   chr1_86492117     ZGre    C    A        0      0        2 
   1   chr1_86492117     ZHar    C    A        0      0        2 
   1   chr1_86492117   Sample    C    A        0      0        2 
   1   chr1_86496035     AAsi    T    A        0      0        2 
   1   chr1_86496035     AKia    T    A        0      0        2 
   1   chr1_86496035     AOna    T    A        0      0        2 
   1   chr1_86496035     ASom    T    A        0      0        2 
   1   chr1_86496035     HCab    T    A        0      0        2 
   1   chr1_86496035     HPrz    T    A      0.5      1        2 
   1   chr1_86496035     ZBoe    T    A        0      0        2 
   1   chr1_86496035     ZGre    T    A        0      0        2 
   1   chr1_86496035     ZHar    T    A        0      0        2 
   1   chr1_86496035   Sample    T    A        0      0        2 
   1   chr1_86508846     AAsi    T    A        0      0        2 
   1   chr1_86508846     AKia    T    A        0      0        2 
   1   chr1_86508846     AOna    T    A        0      0        2 
   1   chr1_86508846     ASom    T    A        0      0        2 
   1   chr1_86508846     HCab    T    A        1      2        2 
   1   chr1_86508846     HPrz    T    A        1      2        2 
   1   chr1_86508846     ZBoe    T    A        0      0        2 
   1   chr1_86508846     ZGre    T    A        0      0        2 
   1   chr1_86508846     ZHar    T    A        0      0        2 
   1   chr1_86508846   Sample    T    A        0      0        2 
   1   chr1_86509905     AAsi    T    A        0      0        2 
   1   chr1_86509905     AKia    T    A        0      0        2 
   1   chr1_86509905     AOna    T    A        0      0        2 
   1   chr1_86509905     ASom    T    A        0      0        2 
   1   chr1_86509905     HCab    T    A        1      2        2 
   1   chr1_86509905     HPrz    T    A        1      2        2 
   1   chr1_86509905     ZBoe    T    A        0      0        2 
   1   chr1_86509905     ZGre    T    A        0      0        2 
   1   chr1_86509905     ZHar    T    A        0      0        2 
   1   chr1_86509905   Sample    T    A        0      0        2 
   1   chr1_86510566     AAsi    T    G        0      0        2 
   1   chr1_86510566     AKia    T    G        1      2        2 
   1   chr1_86510566     AOna    T    G        0      0        2 
   1   chr1_86510566     ASom    T    G        0      0        2 
   1   chr1_86510566     HCab    T    G        0      0        2 
   1   chr1_86510566     HPrz    T    G        0      0        2 
   1   chr1_86510566     ZBoe    T    G        0      0        2 
   1   chr1_86510566     ZGre    T    G        0      0        2 
   1   chr1_86510566     ZHar    T    G        0      0        2 
   1   chr1_86510566   Sample    T    G        0      0        2 
   1   chr1_86510836     AAsi    A    T        0      0        2 
   1   chr1_86510836     AKia    A    T        0      0        2 
   1   chr1_86510836     AOna    A    T        1      2        2 
   1   chr1_86510836     ASom    A    T        0      0        2 
   1   chr1_86510836     HCab    A    T        0      0        2 
   1   chr1_86510836     HPrz    A    T        0      0        2 
   1   chr1_86510836     ZBoe    A    T        0      0        2 
   1   chr1_86510836     ZGre    A    T        0      0        2 
   1   chr1_86510836     ZHar    A    T        0      0        2 
   1   chr1_86510836   Sample    A    T        0      0        2 
   1   chr1_86565269     AAsi    A    C        0      0        2 
   1   chr1_86565269     AKia    A    C        0      0        2 
   1   chr1_86565269     AOna    A    C        0      0        2 
   1   chr1_86565269     ASom    A    C        0      0        2 
   1   chr1_86565269     HCab    A    C        0      0        2 
   1   chr1_86565269     HPrz    A    C        0      0        2 
   1   chr1_86565269     ZBoe    A    C        0      0        2 
   1   chr1_86565269     ZGre    A    C        1      2        2 
   1   chr1_86565269     ZHar    A    C        0      0        2 
   1   chr1_86565269   Sample    A    C        0      0        2 
   1   chr1_86576765     AAsi    T    A        0      0        2 
   1   chr1_86576765     AKia    T    A        0      0        2 
   1   chr1_86576765     AOna    T    A        0      0        2 
   1   chr1_86576765     ASom    T    A        0      0        2 
   1   chr1_86576765     HCab    T    A        0      0        2 
   1   chr1_86576765     HPrz    T    A      0.5      1        2 
   1   chr1_86576765     ZBoe    T    A        0      0        2 
   1   chr1_86576765     ZGre    T    A        0      0        2 
   1   chr1_86576765     ZHar    T    A        0      0        2 
   1   chr1_86576765   Sample    T    A        0      0        2 
   1   chr1_86602424     AAsi    C    A        0      0        2 
   1   chr1_86602424     AKia    C    A        0      0        2 
   1   chr1_86602424     AOna    C    A        0      0        2 
   1   chr1_86602424     ASom    C    A        0      0        2 
   1   chr1_86602424     HCab    C    A        0      0        2 
   1   chr1_86602424     HPrz    C    A        0      0        2 
   1   chr1_86602424     ZBoe    C    A        0      0        2 
   1   chr1_86602424     ZGre    C    A        1      2        2 
   1   chr1_86602424     ZHar    C    A        0      0        2 
   1   chr1_86602424   Sample    C    A        0      0        2 
   1   chr1_86605642     AAsi    T    A        0      0        2 
   1   chr1_86605642     AKia    T    A        0      0        2 
   1   chr1_86605642     AOna    T    A        0      0        2 
   1   chr1_86605642     ASom    T    A        1      2        2 
   1   chr1_86605642     HCab    T    A        0      0        2 
   1   chr1_86605642     HPrz    T    A        0      0        2 
   1   chr1_86605642     ZBoe    T    A        0      0        2 
   1   chr1_86605642     ZGre    T    A        0      0        2 
   1   chr1_86605642     ZHar    T    A        0      0        2 
   1   chr1_86605642   Sample    T    A        0      0        2 
   1   chr1_86660534     AAsi    A    C        0      0        2 
   1   chr1_86660534     AKia    A    C        0      0        2 
   1   chr1_86660534     AOna    A    C        0      0        2 
   1   chr1_86660534     ASom    A    C        1      2        2 
   1   chr1_86660534     HCab    A    C        0      0        2 
   1   chr1_86660534     HPrz    A    C        0      0        2 
   1   chr1_86660534     ZBoe    A    C        0      0        2 
   1   chr1_86660534     ZGre    A    C        0      0        2 
   1   chr1_86660534     ZHar    A    C        0      0        2 
   1   chr1_86660534   Sample    A    C        0      0        2 
   1   chr1_86676680     AAsi    A    C        0      0        2 
   1   chr1_86676680     AKia    A    C        0      0        2 
   1   chr1_86676680     AOna    A    C        0      0        2 
   1   chr1_86676680     ASom    A    C        0      0        2 
   1   chr1_86676680     HCab    A    C        0      0        2 
   1   chr1_86676680     HPrz    A    C        0      0        2 
   1   chr1_86676680     ZBoe    A    C      0.5      1        2 
   1   chr1_86676680     ZGre    A    C        0      0        2 
   1   chr1_86676680     ZHar    A    C        0      0        2 
   1   chr1_86676680   Sample    A    C        0      0        2 
   1   chr1_86695850     AAsi    G    C        0      0        2 
   1   chr1_86695850     AKia    G    C        0      0        2 
   1   chr1_86695850     AOna    G    C      0.5      1        2 
   1   chr1_86695850     ASom    G    C        0      0        2 
   1   chr1_86695850     HCab    G    C        0      0        2 
   1   chr1_86695850     HPrz    G    C        0      0        2 
   1   chr1_86695850     ZBoe    G    C        0      0        2 
   1   chr1_86695850     ZGre    G    C        0      0        2 
   1   chr1_86695850     ZHar    G    C        0      0        2 
   1   chr1_86695850   Sample    G    C        0      0        2 
   1   chr1_86702232     AAsi    T    A        0      0        2 
   1   chr1_86702232     AKia    T    A        0      0        2 
   1   chr1_86702232     AOna    T    A        0      0        2 
   1   chr1_86702232     ASom    T    A        0      0        2 
   1   chr1_86702232     HCab    T    A        0      0        2 
   1   chr1_86702232     HPrz    T    A        0      0        2 
   1   chr1_86702232     ZBoe    T    A        1      2        2 
   1   chr1_86702232     ZGre    T    A        0      0        2 
   1   chr1_86702232     ZHar    T    A        0      0        2 
   1   chr1_86702232   Sample    T    A        0      0        2 
   1   chr1_86734698     AAsi    G    T        0      0        2 
   1   chr1_86734698     AKia    G    T        0      0        2 
   1   chr1_86734698     AOna    G    T        0      0        2 
   1   chr1_86734698     ASom    G    T        0      0        2 
   1   chr1_86734698     HCab    G    T        0      0        2 
   1   chr1_86734698     HPrz    G    T        0      0        2 
   1   chr1_86734698     ZBoe    G    T        0      0        2 
   1   chr1_86734698     ZGre    G    T        0      0        2 
   1   chr1_86734698     ZHar    G    T        1      2        2 
   1   chr1_86734698   Sample    G    T        0      0        2 
   1   chr1_86734960     AAsi    G    T        0      0        2 
   1   chr1_86734960     AKia    G    T        0      0        2 
   1   chr1_86734960     AOna    G    T        0      0        2 
   1   chr1_86734960     ASom    G    T        0      0        2 
   1   chr1_86734960     HCab    G    T      0.5      1        2 
   1   chr1_86734960     HPrz    G    T      0.5      1        2 
   1   chr1_86734960     ZBoe    G    T        0      0        2 
   1   chr1_86734960     ZGre    G    T        0      0        2 
   1   chr1_86734960     ZHar    G    T        0      0        2 
   1   chr1_86734960   Sample    G    T        0      0        2 
   1   chr1_86784394     AAsi    A    C      0.5      1        2 
   1   chr1_86784394     AKia    A    C        0      0        2 
   1   chr1_86784394     AOna    A    C        0      0        2 
   1   chr1_86784394     ASom    A    C        0      0        2 
   1   chr1_86784394     HCab    A    C        0      0        2 
   1   chr1_86784394     HPrz    A    C        0      0        2 
   1   chr1_86784394     ZBoe    A    C        0      0        2 
   1   chr1_86784394     ZGre    A    C        0      0        2 
   1   chr1_86784394     ZHar    A    C        0      0        2 
   1   chr1_86784394   Sample    A    C        1      2        2 
   1   chr1_86785177     AAsi    A    T        0      0        2 
   1   chr1_86785177     AKia    A    T        0      0        2 
   1   chr1_86785177     AOna    A    T        0      0        2 
   1   chr1_86785177     ASom    A    T        0      0        2 
   1   chr1_86785177     HCab    A    T      0.5      1        2 
   1   chr1_86785177     HPrz    A    T        1      2        2 
   1   chr1_86785177     ZBoe    A    T        0      0        2 
   1   chr1_86785177     ZGre    A    T        0      0        2 
   1   chr1_86785177     ZHar    A    T        0      0        2 
   1   chr1_86785177   Sample    A    T        0      0        2 
   1   chr1_86796013     AAsi    A    C        0      0        2 
   1   chr1_86796013     AKia    A    C        0      0        2 
   1   chr1_86796013     AOna    A    C        0      0        2 
   1   chr1_86796013     ASom    A    C        1      2        2 
   1   chr1_86796013     HCab    A    C        0      0        2 
   1   chr1_86796013     HPrz    A    C        0      0        2 
   1   chr1_86796013     ZBoe    A    C        0      0        2 
   1   chr1_86796013     ZGre    A    C        0      0        2 
   1   chr1_86796013     ZHar    A    C        0      0        2 
   1   chr1_86796013   Sample    A    C        0      0        2 
   1   chr1_86799391     AAsi    C    A        1      2        2 
   1   chr1_86799391     AKia    C    A        0      0        2 
   1   chr1_86799391     AOna    C    A        0      0        2 
   1   chr1_86799391     ASom    C    A        0      0        2 
   1   chr1_86799391     HCab    C    A        0      0        2 
   1   chr1_86799391     HPrz    C    A        0      0        2 
   1   chr1_86799391     ZBoe    C    A        0      0        2 
   1   chr1_86799391     ZGre    C    A        0      0        2 
   1   chr1_86799391     ZHar    C    A        0      0        2 
   1   chr1_86799391   Sample    C    A        1      2        2 
   1   chr1_86832177     AAsi    C    G        0      0        2 
   1   chr1_86832177     AKia    C    G        1      2        2 
   1   chr1_86832177     AOna    C    G        0      0        2 
   1   chr1_86832177     ASom    C    G        0      0        2 
   1   chr1_86832177     HCab    C    G        0      0        2 
   1   chr1_86832177     HPrz    C    G        0      0        2 
   1   chr1_86832177     ZBoe    C    G        0      0        2 
   1   chr1_86832177     ZGre    C    G        0      0        2 
   1   chr1_86832177     ZHar    C    G        0      0        2 
   1   chr1_86832177   Sample    C    G        0      0        2 
   1   chr1_86833183     AAsi    C    A        0      0        2 
   1   chr1_86833183     AKia    C    A        1      2        2 
   1   chr1_86833183     AOna    C    A        0      0        2 
   1   chr1_86833183     ASom    C    A        0      0        2 
   1   chr1_86833183     HCab    C    A        0      0        2 
   1   chr1_86833183     HPrz    C    A        0      0        2 
   1   chr1_86833183     ZBoe    C    A        0      0        2 
   1   chr1_86833183     ZGre    C    A        0      0        2 
   1   chr1_86833183     ZHar    C    A        0      0        2 
   1   chr1_86833183   Sample    C    A        0      0        2 
   1   chr1_86871569     AAsi    T    G        0      0        2 
   1   chr1_86871569     AKia    T    G        0      0        2 
   1   chr1_86871569     AOna    T    G        0      0        2 
   1   chr1_86871569     ASom    T    G        0      0        2 
   1   chr1_86871569     HCab    T    G        0      0        2 
   1   chr1_86871569     HPrz    T    G        0      0        2 
   1   chr1_86871569     ZBoe    T    G        0      0        2 
   1   chr1_86871569     ZGre    T    G      0.5      1        2 
   1   chr1_86871569     ZHar    T    G        0      0        2 
   1   chr1_86871569   Sample    T    G        0      0        2 
   1   chr1_86875006     AAsi    G    T        0      0        2 
   1   chr1_86875006     AKia    G    T        0      0        2 
   1   chr1_86875006     AOna    G    T        0      0        2 
   1   chr1_86875006     ASom    G    T        0      0        2 
   1   chr1_86875006     HCab    G    T        1      2        2 
   1   chr1_86875006     HPrz    G    T        1      2        2 
   1   chr1_86875006     ZBoe    G    T        0      0        2 
   1   chr1_86875006     ZGre    G    T        0      0        2 
   1   chr1_86875006     ZHar    G    T        0      0        2 
   1   chr1_86875006   Sample    G    T        0      0        2 
   1   chr1_86879020     AAsi    G    C      0.5      1        2 
   1   chr1_86879020     AKia    G    C        0      0        2 
   1   chr1_86879020     AOna    G    C        0      0        2 
   1   chr1_86879020     ASom    G    C        0      0        2 
   1   chr1_86879020     HCab    G    C        0      0        2 
   1   chr1_86879020     HPrz    G    C        0      0        2 
   1   chr1_86879020     ZBoe    G    C        0      0        2 
   1   chr1_86879020     ZGre    G    C        0      0        2 
   1   chr1_86879020     ZHar    G    C        0      0        2 
   1   chr1_86879020   Sample    G    C        0      0        2 
   1   chr1_86883642     AAsi    A    C        0      0        2 
   1   chr1_86883642     AKia    A    C        0      0        2 
   1   chr1_86883642     AOna    A    C        0      0        2 
   1   chr1_86883642     ASom    A    C        0      0        2 
   1   chr1_86883642     HCab    A    C        0      0        2 
   1   chr1_86883642     HPrz    A    C        0      0        2 
   1   chr1_86883642     ZBoe    A    C        0      0        2 
   1   chr1_86883642     ZGre    A    C      0.5      1        2 
   1   chr1_86883642     ZHar    A    C        0      0        2 
   1   chr1_86883642   Sample    A    C        0      0        2 
   1   chr1_86914347     AAsi    A    T        0      0        2 
   1   chr1_86914347     AKia    A    T        0      0        2 
   1   chr1_86914347     AOna    A    T      0.5      1        2 
   1   chr1_86914347     ASom    A    T        0      0        2 
   1   chr1_86914347     HCab    A    T        0      0        2 
   1   chr1_86914347     HPrz    A    T        0      0        2 
   1   chr1_86914347     ZBoe    A    T        0      0        2 
   1   chr1_86914347     ZGre    A    T        0      0        2 
   1   chr1_86914347     ZHar    A    T        0      0        2 
   1   chr1_86914347   Sample    A    T        0      0        2 
   1   chr1_86915791     AAsi    T    A        1      2        2 
   1   chr1_86915791     AKia    T    A        0      0        2 
   1   chr1_86915791     AOna    T    A        0      0        2 
   1   chr1_86915791     ASom    T    A        1      2        2 
   1   chr1_86915791     HCab    T    A        0      0        2 
   1   chr1_86915791     HPrz    T    A        0      0        2 
   1   chr1_86915791     ZBoe    T    A        0      0        2 
   1   chr1_86915791     ZGre    T    A        0      0        2 
   1   chr1_86915791     ZHar    T    A        0      0        2 
   1   chr1_86915791   Sample    T    A        1      2        2 
   1   chr1_86924130     AAsi    T    A        0      0        2 
   1   chr1_86924130     AKia    T    A        0      0        2 
   1   chr1_86924130     AOna    T    A        0      0        2 
   1   chr1_86924130     ASom    T    A        0      0        2 
   1   chr1_86924130     HCab    T    A        0      0        2 
   1   chr1_86924130     HPrz    T    A        0      0        2 
   1   chr1_86924130     ZBoe    T    A        0      0        2 
   1   chr1_86924130     ZGre    T    A      0.5      1        2 
   1   chr1_86924130     ZHar    T    A        0      0        2 
   1   chr1_86924130   Sample    T    A        0      0        2 
   1   chr1_86927123     AAsi    C    A        0      0        2 
   1   chr1_86927123     AKia    C    A        0      0        2 
   1   chr1_86927123     AOna    C    A        0      0        2 
   1   chr1_86927123     ASom    C    A        0      0        2 
   1   chr1_86927123     HCab    C    A        0      0        2 
   1   chr1_86927123     HPrz    C    A        0      0        2 
   1   chr1_86927123     ZBoe    C    A        1      2        2 
   1   chr1_86927123     ZGre    C    A        1      2        2 
   1   chr1_86927123     ZHar    C    A        1      2        2 
   1   chr1_86927123   Sample    C    A        0      0        2 
   1   chr1_86981887     AAsi    A    C        0      0        2 
   1   chr1_86981887     AKia    A    C        0      0        2 
   1   chr1_86981887     AOna    A    C        0      0        2 
   1   chr1_86981887     ASom    A    C        0      0        2 
   1   chr1_86981887     HCab    A    C        0      0        2 
   1   chr1_86981887     HPrz    A    C      0.5      1        2 
   1   chr1_86981887     ZBoe    A    C        0      0        2 
   1   chr1_86981887     ZGre    A    C        0      0        2 
   1   chr1_86981887     ZHar    A    C        0      0        2 
   1   chr1_86981887   Sample    A    C        0      0        2 
   1   chr1_86989369     AAsi    C    G        0      0        2 
   1   chr1_86989369     AKia    C    G        0      0        2 
   1   chr1_86989369     AOna    C    G        0      0        2 
   1   chr1_86989369     ASom    C    G        0      0        2 
   1   chr1_86989369     HCab    C    G        1      2        2 
   1   chr1_86989369     HPrz    C    G        1      2        2 
   1   chr1_86989369     ZBoe    C    G        0      0        2 
   1   chr1_86989369     ZGre    C    G        0      0        2 
   1   chr1_86989369     ZHar    C    G        0      0        2 
   1   chr1_86989369   Sample    C    G        0      0        2 
   1   chr1_86996011     AAsi    T    G        0      0        2 
   1   chr1_86996011     AKia    T    G        0      0        2 
   1   chr1_86996011     AOna    T    G        0      0        2 
   1   chr1_86996011     ASom    T    G        0      0        2 
   1   chr1_86996011     HCab    T    G        0      0        2 
   1   chr1_86996011     HPrz    T    G      0.5      1        2 
   1   chr1_86996011     ZBoe    T    G        0      0        2 
   1   chr1_86996011     ZGre    T    G        0      0        2 
   1   chr1_86996011     ZHar    T    G        0      0        2 
   1   chr1_86996011   Sample    T    G        0      0        2 
   1   chr1_87005954     AAsi    C    G        0      0        2 
   1   chr1_87005954     AKia    C    G        0      0        2 
   1   chr1_87005954     AOna    C    G        0      0        2 
   1   chr1_87005954     ASom    C    G        0      0        2 
   1   chr1_87005954     HCab    C    G        0      0        2 
   1   chr1_87005954     HPrz    C    G        0      0        2 
   1   chr1_87005954     ZBoe    C    G        0      0        2 
   1   chr1_87005954     ZGre    C    G      0.5      1        2 
   1   chr1_87005954     ZHar    C    G        0      0        2 
   1   chr1_87005954   Sample    C    G        0      0        2 
   1   chr1_87025020     AAsi    T    G        0      0        2 
   1   chr1_87025020     AKia    T    G        0      0        2 
   1   chr1_87025020     AOna    T    G        0      0        2 
   1   chr1_87025020     ASom    T    G        0      0        2 
   1   chr1_87025020     HCab    T    G        1      2        2 
   1   chr1_87025020     HPrz    T    G        1      2        2 
   1   chr1_87025020     ZBoe    T    G        0      0        2 
   1   chr1_87025020     ZGre    T    G        0      0        2 
   1   chr1_87025020     ZHar    T    G        0      0        2 
   1   chr1_87025020   Sample    T    G        0      0        2 
   1   chr1_87049751     AAsi    A    T        0      0        2 
   1   chr1_87049751     AKia    A    T      0.5      1        2 
   1   chr1_87049751     AOna    A    T        0      0        2 
   1   chr1_87049751     ASom    A    T        0      0        2 
   1   chr1_87049751     HCab    A    T        0      0        2 
   1   chr1_87049751     HPrz    A    T        0      0        2 
   1   chr1_87049751     ZBoe    A    T        0      0        2 
   1   chr1_87049751     ZGre    A    T        0      0        2 
   1   chr1_87049751     ZHar    A    T        0      0        2 
   1   chr1_87049751   Sample    A    T        0      0        2 
   1   chr1_87063462     AAsi    A    C        0      0        2 
   1   chr1_87063462     AKia    A    C        0      0        2 
   1   chr1_87063462     AOna    A    C        0      0        2 
   1   chr1_87063462     ASom    A    C        0      0        2 
   1   chr1_87063462     HCab    A    C        0      0        2 
   1   chr1_87063462     HPrz    A    C        0      0        2 
   1   chr1_87063462     ZBoe    A    C        1      2        2 
   1   chr1_87063462     ZGre    A    C        1      2        2 
   1   chr1_87063462     ZHar    A    C        1      2        2 
   1   chr1_87063462   Sample    A    C        0      0        2 
   1   chr1_87064304     AAsi    A    T        0      0        2 
   1   chr1_87064304     AKia    A    T        1      2        2 
   1   chr1_87064304     AOna    A    T        1      2        2 
   1   chr1_87064304     ASom    A    T        0      0        2 
   1   chr1_87064304     HCab    A    T        0      0        2 
   1   chr1_87064304     HPrz    A    T        0      0        2 
   1   chr1_87064304     ZBoe    A    T        0      0        2 
   1   chr1_87064304     ZGre    A    T        0      0        2 
   1   chr1_87064304     ZHar    A    T        0      0        2 
   1   chr1_87064304   Sample    A    T        0      0        2 
   1   chr1_87068243     AAsi    C    A        0      0        2 
   1   chr1_87068243     AKia    C    A        1      2        2 
   1   chr1_87068243     AOna    C    A        0      0        2 
   1   chr1_87068243     ASom    C    A        0      0        2 
   1   chr1_87068243     HCab    C    A        0      0        2 
   1   chr1_87068243     HPrz    C    A        0      0        2 
   1   chr1_87068243     ZBoe    C    A        0      0        2 
   1   chr1_87068243     ZGre    C    A        0      0        2 
   1   chr1_87068243     ZHar    C    A        0      0        2 
   1   chr1_87068243   Sample    C    A        0      0        2 
   1   chr1_87069279     AAsi    C    G        0      0        2 
   1   chr1_87069279     AKia    C    G        0      0        2 
   1   chr1_87069279     AOna    C    G        0      0        2 
   1   chr1_87069279     ASom    C    G        0      0        2 
   1   chr1_87069279     HCab    C    G      0.5      1        2 
   1   chr1_87069279     HPrz    C    G        1      2        2 
   1   chr1_87069279     ZBoe    C    G        0      0        2 
   1   chr1_87069279     ZGre    C    G        0      0        2 
   1   chr1_87069279     ZHar    C    G        0      0        2 
   1   chr1_87069279   Sample    C    G        0      0        2 
   1   chr1_87075626     AAsi    G    T        0      0        2 
   1   chr1_87075626     AKia    G    T        0      0        2 
   1   chr1_87075626     AOna    G    T        0      0        2 
   1   chr1_87075626     ASom    G    T        0      0        2 
   1   chr1_87075626     HCab    G    T        0      0        2 
   1   chr1_87075626     HPrz    G    T        0      0        2 
   1   chr1_87075626     ZBoe    G    T        0      0        2 
   1   chr1_87075626     ZGre    G    T        0      0        2 
   1   chr1_87075626     ZHar    G    T        1      2        2 
   1   chr1_87075626   Sample    G    T        0      0        2 
   1   chr1_87077467     AAsi    T    A        0      0        2 
   1   chr1_87077467     AKia    T    A        1      2        2 
   1   chr1_87077467     AOna    T    A      0.5      1        2 
   1   chr1_87077467     ASom    T    A        0      0        2 
   1   chr1_87077467     HCab    T    A        0      0        2 
   1   chr1_87077467     HPrz    T    A        0      0        2 
   1   chr1_87077467     ZBoe    T    A        0      0        2 
   1   chr1_87077467     ZGre    T    A        0      0        2 
   1   chr1_87077467     ZHar    T    A        0      0        2 
   1   chr1_87077467   Sample    T    A        0      0        2 
   1   chr1_87132484     AAsi    G    C        1      2        2 
   1   chr1_87132484     AKia    G    C        0      0        2 
   1   chr1_87132484     AOna    G    C        0      0        2 
   1   chr1_87132484     ASom    G    C        0      0        2 
   1   chr1_87132484     HCab    G    C        0      0        2 
   1   chr1_87132484     HPrz    G    C        0      0        2 
   1   chr1_87132484     ZBoe    G    C        0      0        2 
   1   chr1_87132484     ZGre    G    C        0      0        2 
   1   chr1_87132484     ZHar    G    C        0      0        2 
   1   chr1_87132484   Sample    G    C        1      2        2 
   1   chr1_87153581     AAsi    C    G        0      0        2 
   1   chr1_87153581     AKia    C    G        0      0        2 
   1   chr1_87153581     AOna    C    G        0      0        2 
   1   chr1_87153581     ASom    C    G        0      0        2 
   1   chr1_87153581     HCab    C    G        0      0        2 
   1   chr1_87153581     HPrz    C    G      0.5      1        2 
   1   chr1_87153581     ZBoe    C    G        0      0        2 
   1   chr1_87153581     ZGre    C    G        0      0        2 
   1   chr1_87153581     ZHar    C    G        0      0        2 
   1   chr1_87153581   Sample    C    G        0      0        2 
   1   chr1_87169792     AAsi    C    G        0      0        2 
   1   chr1_87169792     AKia    C    G        0      0        2 
   1   chr1_87169792     AOna    C    G        0      0        2 
   1   chr1_87169792     ASom    C    G        0      0        2 
   1   chr1_87169792     HCab    C    G        1      2        2 
   1   chr1_87169792     HPrz    C    G        1      2        2 
   1   chr1_87169792     ZBoe    C    G        0      0        2 
   1   chr1_87169792     ZGre    C    G        0      0        2 
   1   chr1_87169792     ZHar    C    G        0      0        2 
   1   chr1_87169792   Sample    C    G        0      0        2 
   1   chr1_87172106     AAsi    C    A        0      0        2 
   1   chr1_87172106     AKia    C    A        0      0        2 
   1   chr1_87172106     AOna    C    A        0      0        2 
   1   chr1_87172106     ASom    C    A        0      0        2 
   1   chr1_87172106     HCab    C    A        1      2        2 
   1   chr1_87172106     HPrz    C    A        1      2        2 
   1   chr1_87172106     ZBoe    C    A        0      0        2 
   1   chr1_87172106     ZGre    C    A        0      0        2 
   1   chr1_87172106     ZHar    C    A        0      0        2 
   1   chr1_87172106   Sample    C    A        0      0        2 
   1   chr1_87176397     AAsi    A    C        0      0        2 
   1   chr1_87176397     AKia    A    C        0      0        2 
   1   chr1_87176397     AOna    A    C        0      0        2 
   1   chr1_87176397     ASom    A    C        0      0        2 
   1   chr1_87176397     HCab    A    C        0      0        2 
   1   chr1_87176397     HPrz    A    C        0      0        2 
   1   chr1_87176397     ZBoe    A    C        0      0        2 
   1   chr1_87176397     ZGre    A    C        0      0        2 
   1   chr1_87176397     ZHar    A    C      0.5      1        2 
   1   chr1_87176397   Sample    A    C        0      0        2 
   1   chr1_87176929     AAsi    G    T        0      0        2 
   1   chr1_87176929     AKia    G    T        0      0        2 
   1   chr1_87176929     AOna    G    T      0.5      1        2 
   1   chr1_87176929     ASom    G    T        0      0        2 
   1   chr1_87176929     HCab    G    T        0      0        2 
   1   chr1_87176929     HPrz    G    T        0      0        2 
   1   chr1_87176929     ZBoe    G    T        0      0        2 
   1   chr1_87176929     ZGre    G    T        0      0        2 
   1   chr1_87176929     ZHar    G    T        0      0        2 
   1   chr1_87176929   Sample    G    T        0      0        2 
   1   chr1_87177357     AAsi    G    C        0      0        2 
   1   chr1_87177357     AKia    G    C        0      0        2 
   1   chr1_87177357     AOna    G    C        0      0        2 
   1   chr1_87177357     ASom    G    C        0      0        2 
   1   chr1_87177357     HCab    G    C        0      0        2 
   1   chr1_87177357     HPrz    G    C        0      0        2 
   1   chr1_87177357     ZBoe    G    C        0      0        2 
   1   chr1_87177357     ZGre    G    C      0.5      1        2 
   1   chr1_87177357     ZHar    G    C        0      0        2 
   1   chr1_87177357   Sample    G    C        0      0        2 
   1   chr1_87181390     AAsi    A    C        0      0        2 
   1   chr1_87181390     AKia    A    C        0      0        2 
   1   chr1_87181390     AOna    A    C        0      0        2 
   1   chr1_87181390     ASom    A    C        0      0        2 
   1   chr1_87181390     HCab    A    C        0      0        2 
   1   chr1_87181390     HPrz    A    C        0      0        2 
   1   chr1_87181390     ZBoe    A    C        0      0        2 
   1   chr1_87181390     ZGre    A    C        1      2        2 
   1   chr1_87181390     ZHar    A    C        0      0        2 
   1   chr1_87181390   Sample    A    C        0      0        2 
   1   chr1_87191769     AAsi    T    G        0      0        2 
   1   chr1_87191769     AKia    T    G        0      0        2 
   1   chr1_87191769     AOna    T    G        0      0        2 
   1   chr1_87191769     ASom    T    G        0      0        2 
   1   chr1_87191769     HCab    T    G        0      0        2 
   1   chr1_87191769     HPrz    T    G        0      0        2 
   1   chr1_87191769     ZBoe    T    G        0      0        2 
   1   chr1_87191769     ZGre    T    G      0.5      1        2 
   1   chr1_87191769     ZHar    T    G        0      0        2 
   1   chr1_87191769   Sample    T    G        0      0        2 
   1   chr1_87210324     AAsi    G    C        0      0        2 
   1   chr1_87210324     AKia    G    C        0      0        2 
   1   chr1_87210324     AOna    G    C        0      0        2 
   1   chr1_87210324     ASom    G    C        0      0        2 
   1   chr1_87210324     HCab    G    C        1      2        2 
   1   chr1_87210324     HPrz    G    C        1      2        2 
   1   chr1_87210324     ZBoe    G    C        0      0        2 
   1   chr1_87210324     ZGre    G    C        0      0        2 
   1   chr1_87210324     ZHar    G    C        0      0        2 
   1   chr1_87210324   Sample    G    C        0      0        2 
   1   chr1_87214348     AAsi    C    A        0      0        2 
   1   chr1_87214348     AKia    C    A        0      0        2 
   1   chr1_87214348     AOna    C    A        1      2        2 
   1   chr1_87214348     ASom    C    A        0      0        2 
   1   chr1_87214348     HCab    C    A        0      0        2 
   1   chr1_87214348     HPrz    C    A        0      0        2 
   1   chr1_87214348     ZBoe    C    A        0      0        2 
   1   chr1_87214348     ZGre    C    A        0      0        2 
   1   chr1_87214348     ZHar    C    A        0      0        2 
   1   chr1_87214348   Sample    C    A        0      0        2 
   1   chr1_87218699     AAsi    C    A        0      0        2 
   1   chr1_87218699     AKia    C    A        0      0        2 
   1   chr1_87218699     AOna    C    A        0      0        2 
   1   chr1_87218699     ASom    C    A        0      0        2 
   1   chr1_87218699     HCab    C    A        1      2        2 
   1   chr1_87218699     HPrz    C    A      0.5      1        2 
   1   chr1_87218699     ZBoe    C    A        0      0        2 
   1   chr1_87218699     ZGre    C    A        0      0        2 
   1   chr1_87218699     ZHar    C    A        0      0        2 
   1   chr1_87218699   Sample    C    A        0      0        2 
   1   chr1_87230794     AAsi    G    C        0      0        2 
   1   chr1_87230794     AKia    G    C        0      0        2 
   1   chr1_87230794     AOna    G    C        0      0        2 
   1   chr1_87230794     ASom    G    C        0      0        2 
   1   chr1_87230794     HCab    G    C        0      0        2 
   1   chr1_87230794     HPrz    G    C      0.5      1        2 
   1   chr1_87230794     ZBoe    G    C        0      0        2 
   1   chr1_87230794     ZGre    G    C        0      0        2 
   1   chr1_87230794     ZHar    G    C        0      0        2 
   1   chr1_87230794   Sample    G    C        0      0        2 
   1   chr1_87256208     AAsi    C    G        0      0        2 
   1   chr1_87256208     AKia    C    G        0      0        2 
   1   chr1_87256208     AOna    C    G        0      0        2 
   1   chr1_87256208     ASom    C    G        0      0        2 
   1   chr1_87256208     HCab    C    G        1      2        2 
   1   chr1_87256208     HPrz    C    G        1      2        2 
   1   chr1_87256208     ZBoe    C    G        0      0        2 
   1   chr1_87256208     ZGre    C    G      0.5      1        2 
   1   chr1_87256208     ZHar    C    G        0      0        2 
   1   chr1_87256208   Sample    C    G        0      0        2 
   1   chr1_87257035     AAsi    A    T        0      0        2 
   1   chr1_87257035     AKia    A    T        0      0        2 
   1   chr1_87257035     AOna    A    T        0      0        2 
   1   chr1_87257035     ASom    A    T        0      0        2 
   1   chr1_87257035     HCab    A    T        0      0        2 
   1   chr1_87257035     HPrz    A    T        0      0        2 
   1   chr1_87257035     ZBoe    A    T      0.5      1        2 
   1   chr1_87257035     ZGre    A    T        0      0        2 
   1   chr1_87257035     ZHar    A    T        0      0        2 
   1   chr1_87257035   Sample    A    T        0      0        2 
   1   chr1_87269953     AAsi    A    T        0      0        2 
   1   chr1_87269953     AKia    A    T        0      0        2 
   1   chr1_87269953     AOna    A    T        0      0        2 
   1   chr1_87269953     ASom    A    T        1      2        2 
   1   chr1_87269953     HCab    A    T        0      0        2 
   1   chr1_87269953     HPrz    A    T        0      0        2 
   1   chr1_87269953     ZBoe    A    T        0      0        2 
   1   chr1_87269953     ZGre    A    T        0      0        2 
   1   chr1_87269953     ZHar    A    T        0      0        2 
   1   chr1_87269953   Sample    A    T        0      0        2 
   1   chr1_87288959     AAsi    T    G        0      0        2 
   1   chr1_87288959     AKia    T    G        0      0        2 
   1   chr1_87288959     AOna    T    G        0      0        2 
   1   chr1_87288959     ASom    T    G        0      0        2 
   1   chr1_87288959     HCab    T    G        0      0        2 
   1   chr1_87288959     HPrz    T    G      0.5      1        2 
   1   chr1_87288959     ZBoe    T    G        0      0        2 
   1   chr1_87288959     ZGre    T    G        0      0        2 
   1   chr1_87288959     ZHar    T    G        0      0        2 
   1   chr1_87288959   Sample    T    G        0      0        2 
   1   chr1_87289007     AAsi    T    G        0      0        2 
   1   chr1_87289007     AKia    T    G        0      0        2 
   1   chr1_87289007     AOna    T    G        0      0        2 
   1   chr1_87289007     ASom    T    G        1      2        2 
   1   chr1_87289007     HCab    T    G        0      0        2 
   1   chr1_87289007     HPrz    T    G        0      0        2 
   1   chr1_87289007     ZBoe    T    G        0      0        2 
   1   chr1_87289007     ZGre    T    G        0      0        2 
   1   chr1_87289007     ZHar    T    G        0      0        2 
   1   chr1_87289007   Sample    T    G        0      0        2 
   1   chr1_87301811     AAsi    T    G        0      0        2 
   1   chr1_87301811     AKia    T    G        0      0        2 
   1   chr1_87301811     AOna    T    G      0.5      1        2 
   1   chr1_87301811     ASom    T    G        0      0        2 
   1   chr1_87301811     HCab    T    G        0      0        2 
   1   chr1_87301811     HPrz    T    G        0      0        2 
   1   chr1_87301811     ZBoe    T    G        0      0        2 
   1   chr1_87301811     ZGre    T    G        0      0        2 
   1   chr1_87301811     ZHar    T    G        0      0        2 
   1   chr1_87301811   Sample    T    G        0      0        2 
   1   chr1_87305310     AAsi    A    T        0      0        2 
   1   chr1_87305310     AKia    A    T        0      0        2 
   1   chr1_87305310     AOna    A    T        0      0        2 
   1   chr1_87305310     ASom    A    T        0      0        2 
   1   chr1_87305310     HCab    A    T        1      2        2 
   1   chr1_87305310     HPrz    A    T        1      2        2 
   1   chr1_87305310     ZBoe    A    T        0      0        2 
   1   chr1_87305310     ZGre    A    T        0      0        2 
   1   chr1_87305310     ZHar    A    T        0      0        2 
   1   chr1_87305310   Sample    A    T        0      0        2 
   1   chr1_87339447     AAsi    C    G        0      0        2 
   1   chr1_87339447     AKia    C    G      0.5      1        2 
   1   chr1_87339447     AOna    C    G        0      0        2 
   1   chr1_87339447     ASom    C    G        0      0        2 
   1   chr1_87339447     HCab    C    G        0      0        2 
   1   chr1_87339447     HPrz    C    G        0      0        2 
   1   chr1_87339447     ZBoe    C    G        0      0        2 
   1   chr1_87339447     ZGre    C    G        0      0        2 
   1   chr1_87339447     ZHar    C    G        0      0        2 
   1   chr1_87339447   Sample    C    G        0      0        2 
   1   chr1_87339605     AAsi    C    A        1      2        2 
   1   chr1_87339605     AKia    C    A        0      0        2 
   1   chr1_87339605     AOna    C    A        0      0        2 
   1   chr1_87339605     ASom    C    A        0      0        2 
   1   chr1_87339605     HCab    C    A        0      0        2 
   1   chr1_87339605     HPrz    C    A        0      0        2 
   1   chr1_87339605     ZBoe    C    A        0      0        2 
   1   chr1_87339605     ZGre    C    A        0      0        2 
   1   chr1_87339605     ZHar    C    A        0      0        2 
   1   chr1_87339605   Sample    C    A        1      2        2 
   1   chr1_87348600     AAsi    T    A        0      0        2 
   1   chr1_87348600     AKia    T    A        0      0        2 
   1   chr1_87348600     AOna    T    A        0      0        2 
   1   chr1_87348600     ASom    T    A        0      0        2 
   1   chr1_87348600     HCab    T    A        0      0        2 
   1   chr1_87348600     HPrz    T    A        0      0        2 
   1   chr1_87348600     ZBoe    T    A      0.5      1        2 
   1   chr1_87348600     ZGre    T    A        0      0        2 
   1   chr1_87348600     ZHar    T    A        0      0        2 
   1   chr1_87348600   Sample    T    A        0      0        2 
   1   chr1_87371651     AAsi    G    C        0      0        2 
   1   chr1_87371651     AKia    G    C        0      0        2 
   1   chr1_87371651     AOna    G    C        0      0        2 
   1   chr1_87371651     ASom    G    C        0      0        2 
   1   chr1_87371651     HCab    G    C        0      0        2 
   1   chr1_87371651     HPrz    G    C        0      0        2 
   1   chr1_87371651     ZBoe    G    C      0.5      1        2 
   1   chr1_87371651     ZGre    G    C        0      0        2 
   1   chr1_87371651     ZHar    G    C        0      0        2 
   1   chr1_87371651   Sample    G    C        0      0        2 
   1   chr1_87376720     AAsi    G    T        0      0        2 
   1   chr1_87376720     AKia    G    T      0.5      1        2 
   1   chr1_87376720     AOna    G    T        0      0        2 
   1   chr1_87376720     ASom    G    T        0      0        2 
   1   chr1_87376720     HCab    G    T        0      0        2 
   1   chr1_87376720     HPrz    G    T        0      0        2 
   1   chr1_87376720     ZBoe    G    T        0      0        2 
   1   chr1_87376720     ZGre    G    T        0      0        2 
   1   chr1_87376720     ZHar    G    T        0      0        2 
   1   chr1_87376720   Sample    G    T        0      0        2 
   1   chr1_87437056     AAsi    G    C        0      0        2 
   1   chr1_87437056     AKia    G    C        0      0        2 
   1   chr1_87437056     AOna    G    C        0      0        2 
   1   chr1_87437056     ASom    G    C        0      0        2 
   1   chr1_87437056     HCab    G    C        1      2        2 
   1   chr1_87437056     HPrz    G    C        1      2        2 
   1   chr1_87437056     ZBoe    G    C        0      0        2 
   1   chr1_87437056     ZGre    G    C        0      0        2 
   1   chr1_87437056     ZHar    G    C        0      0        2 
   1   chr1_87437056   Sample    G    C        0      0        2 
   1   chr1_87442480     AAsi    A    C      0.5      1        2 
   1   chr1_87442480     AKia    A    C        0      0        2 
   1   chr1_87442480     AOna    A    C        0      0        2 
   1   chr1_87442480     ASom    A    C        0      0        2 
   1   chr1_87442480     HCab    A    C        0      0        2 
   1   chr1_87442480     HPrz    A    C        0      0        2 
   1   chr1_87442480     ZBoe    A    C        0      0        2 
   1   chr1_87442480     ZGre    A    C        0      0        2 
   1   chr1_87442480     ZHar    A    C        0      0        2 
   1   chr1_87442480   Sample    A    C        0      0        2 
   1   chr1_87442917     AAsi    G    T        0      0        2 
   1   chr1_87442917     AKia    G    T        0      0        2 
   1   chr1_87442917     AOna    G    T        0      0        2 
   1   chr1_87442917     ASom    G    T        0      0        2 
   1   chr1_87442917     HCab    G    T        0      0        2 
   1   chr1_87442917     HPrz    G    T        1      2        2 
   1   chr1_87442917     ZBoe    G    T        0      0        2 
   1   chr1_87442917     ZGre    G    T        0      0        2 
   1   chr1_87442917     ZHar    G    T        0      0        2 
   1   chr1_87442917   Sample    G    T        0      0        2 
   1   chr1_87452267     AAsi    T    A        0      0        2 
   1   chr1_87452267     AKia    T    A        0      0        2 
   1   chr1_87452267     AOna    T    A        0      0        2 
   1   chr1_87452267     ASom    T    A        0      0        2 
   1   chr1_87452267     HCab    T    A        0      0        2 
   1   chr1_87452267     HPrz    T    A        1      2        2 
   1   chr1_87452267     ZBoe    T    A        0      0        2 
   1   chr1_87452267     ZGre    T    A        0      0        2 
   1   chr1_87452267     ZHar    T    A        0      0        2 
   1   chr1_87452267   Sample    T    A        0      0        2 
   1   chr1_87459292     AAsi    A    C        0      0        2 
   1   chr1_87459292     AKia    A    C        0      0        2 
   1   chr1_87459292     AOna    A    C        0      0        2 
   1   chr1_87459292     ASom    A    C        0      0        2 
   1   chr1_87459292     HCab    A    C        1      2        2 
   1   chr1_87459292     HPrz    A    C        1      2        2 
   1   chr1_87459292     ZBoe    A    C        0      0        2 
   1   chr1_87459292     ZGre    A    C        0      0        2 
   1   chr1_87459292     ZHar    A    C        0      0        2 
   1   chr1_87459292   Sample    A    C        0      0        2 
   1   chr1_87472640     AAsi    C    G        0      0        2 
   1   chr1_87472640     AKia    C    G        0      0        2 
   1   chr1_87472640     AOna    C    G        0      0        2 
   1   chr1_87472640     ASom    C    G        0      0        2 
   1   chr1_87472640     HCab    C    G      0.5      1        2 
   1   chr1_87472640     HPrz    C    G        0      0        2 
   1   chr1_87472640     ZBoe    C    G        0      0        2 
   1   chr1_87472640     ZGre    C    G        0      0        2 
   1   chr1_87472640     ZHar    C    G        0      0        2 
   1   chr1_87472640   Sample    C    G        0      0        2 
   1   chr1_87482437     AAsi    A    C        0      0        2 
   1   chr1_87482437     AKia    A    C        0      0        2 
   1   chr1_87482437     AOna    A    C        0      0        2 
   1   chr1_87482437     ASom    A    C        0      0        2 
   1   chr1_87482437     HCab    A    C        1      2        2 
   1   chr1_87482437     HPrz    A    C        1      2        2 
   1   chr1_87482437     ZBoe    A    C        0      0        2 
   1   chr1_87482437     ZGre    A    C        0      0        2 
   1   chr1_87482437     ZHar    A    C        0      0        2 
   1   chr1_87482437   Sample    A    C        0      0        2 
   1   chr1_87493457     AAsi    G    T        0      0        2 
   1   chr1_87493457     AKia    G    T        0      0        2 
   1   chr1_87493457     AOna    G    T        0      0        2 
   1   chr1_87493457     ASom    G    T        0      0        2 
   1   chr1_87493457     HCab    G    T        1      2        2 
   1   chr1_87493457     HPrz    G    T        1      2        2 
   1   chr1_87493457     ZBoe    G    T        0      0        2 
   1   chr1_87493457     ZGre    G    T        0      0        2 
   1   chr1_87493457     ZHar    G    T        0      0        2 
   1   chr1_87493457   Sample    G    T        0      0        2 
   1   chr1_87500622     AAsi    T    A        0      0        2 
   1   chr1_87500622     AKia    T    A        0      0        2 
   1   chr1_87500622     AOna    T    A        0      0        2 
   1   chr1_87500622     ASom    T    A        0      0        2 
   1   chr1_87500622     HCab    T    A        1      2        2 
   1   chr1_87500622     HPrz    T    A        1      2        2 
   1   chr1_87500622     ZBoe    T    A        0      0        2 
   1   chr1_87500622     ZGre    T    A        0      0        2 
   1   chr1_87500622     ZHar    T    A        0      0        2 
   1   chr1_87500622   Sample    T    A        0      0        2 
   1   chr1_87512800     AAsi    C    G        0      0        2 
   1   chr1_87512800     AKia    C    G        0      0        2 
   1   chr1_87512800     AOna    C    G        0      0        2 
   1   chr1_87512800     ASom    C    G        0      0        2 
   1   chr1_87512800     HCab    C    G        0      0        2 
   1   chr1_87512800     HPrz    C    G        0      0        2 
   1   chr1_87512800     ZBoe    C    G        0      0        2 
   1   chr1_87512800     ZGre    C    G        0      0        2 
   1   chr1_87512800     ZHar    C    G      0.5      1        2 
   1   chr1_87512800   Sample    C    G        0      0        2 
   1   chr1_87517401     AAsi    G    C        0      0        2 
   1   chr1_87517401     AKia    G    C        0      0        2 
   1   chr1_87517401     AOna    G    C        0      0        2 
   1   chr1_87517401     ASom    G    C        0      0        2 
   1   chr1_87517401     HCab    G    C        1      2        2 
   1   chr1_87517401     HPrz    G    C        1      2        2 
   1   chr1_87517401     ZBoe    G    C        0      0        2 
   1   chr1_87517401     ZGre    G    C        0      0        2 
   1   chr1_87517401     ZHar    G    C        0      0        2 
   1   chr1_87517401   Sample    G    C        0      0        2 
   1   chr1_87550170     AAsi    G    T        0      0        2 
   1   chr1_87550170     AKia    G    T        0      0        2 
   1   chr1_87550170     AOna    G    T        0      0        2 
   1   chr1_87550170     ASom    G    T        0      0        2 
   1   chr1_87550170     HCab    G    T        0      0        2 
   1   chr1_87550170     HPrz    G    T        0      0        2 
   1   chr1_87550170     ZBoe    G    T        0      0        2 
   1   chr1_87550170     ZGre    G    T        0      0        2 
   1   chr1_87550170     ZHar    G    T        1      2        2 
   1   chr1_87550170   Sample    G    T        0      0        2 
   1   chr1_87556990     AAsi    T    A        0      0        2 
   1   chr1_87556990     AKia    T    A        0      0        2 
   1   chr1_87556990     AOna    T    A        0      0        2 
   1   chr1_87556990     ASom    T    A        0      0        2 
   1   chr1_87556990     HCab    T    A      0.5      1        2 
   1   chr1_87556990     HPrz    T    A        0      0        2 
   1   chr1_87556990     ZBoe    T    A        0      0        2 
   1   chr1_87556990     ZGre    T    A        0      0        2 
   1   chr1_87556990     ZHar    T    A        0      0        2 
   1   chr1_87556990   Sample    T    A        0      0        2 
   1   chr1_87557846     AAsi    G    T      0.5      1        2 
   1   chr1_87557846     AKia    G    T        0      0        2 
   1   chr1_87557846     AOna    G    T        0      0        2 
   1   chr1_87557846     ASom    G    T        0      0        2 
   1   chr1_87557846     HCab    G    T        0      0        2 
   1   chr1_87557846     HPrz    G    T        0      0        2 
   1   chr1_87557846     ZBoe    G    T        0      0        2 
   1   chr1_87557846     ZGre    G    T        0      0        2 
   1   chr1_87557846     ZHar    G    T        0      0        2 
   1   chr1_87557846   Sample    G    T        0      0        2 
   1   chr1_87564082     AAsi    G    C        1      2        2 
   1   chr1_87564082     AKia    G    C        0      0        2 
   1   chr1_87564082     AOna    G    C        0      0        2 
   1   chr1_87564082     ASom    G    C        0      0        2 
   1   chr1_87564082     HCab    G    C        0      0        2 
   1   chr1_87564082     HPrz    G    C        0      0        2 
   1   chr1_87564082     ZBoe    G    C        0      0        2 
   1   chr1_87564082     ZGre    G    C        0      0        2 
   1   chr1_87564082     ZHar    G    C        0      0        2 
   1   chr1_87564082   Sample    G    C        1      2        2 
   1   chr1_87571034     AAsi    T    A        0      0        2 
   1   chr1_87571034     AKia    T    A        0      0        2 
   1   chr1_87571034     AOna    T    A        0      0        2 
   1   chr1_87571034     ASom    T    A        0      0        2 
   1   chr1_87571034     HCab    T    A        0      0        2 
   1   chr1_87571034     HPrz    T    A        0      0        2 
   1   chr1_87571034     ZBoe    T    A      0.5      1        2 
   1   chr1_87571034     ZGre    T    A        0      0        2 
   1   chr1_87571034     ZHar    T    A        0      0        2 
   1   chr1_87571034   Sample    T    A        0      0        2 
   1   chr1_87623887     AAsi    C    A        0      0        2 
   1   chr1_87623887     AKia    C    A        0      0        2 
   1   chr1_87623887     AOna    C    A        0      0        2 
   1   chr1_87623887     ASom    C    A        1      2        2 
   1   chr1_87623887     HCab    C    A        0      0        2 
   1   chr1_87623887     HPrz    C    A        0      0        2 
   1   chr1_87623887     ZBoe    C    A        0      0        2 
   1   chr1_87623887     ZGre    C    A        0      0        2 
   1   chr1_87623887     ZHar    C    A        0      0        2 
   1   chr1_87623887   Sample    C    A        0      0        2 
   1   chr1_87624544     AAsi    C    G        0      0        2 
   1   chr1_87624544     AKia    C    G        1      2        2 
   1   chr1_87624544     AOna    C    G        0      0        2 
   1   chr1_87624544     ASom    C    G        0      0        2 
   1   chr1_87624544     HCab    C    G        0      0        2 
   1   chr1_87624544     HPrz    C    G        0      0        2 
   1   chr1_87624544     ZBoe    C    G        0      0        2 
   1   chr1_87624544     ZGre    C    G        0      0        2 
   1   chr1_87624544     ZHar    C    G        0      0        2 
   1   chr1_87624544   Sample    C    G        0      0        2 
   1   chr1_87629325     AAsi    G    C        0      0        2 
   1   chr1_87629325     AKia    G    C        0      0        2 
   1   chr1_87629325     AOna    G    C        0      0        2 
   1   chr1_87629325     ASom    G    C        0      0        2 
   1   chr1_87629325     HCab    G    C        0      0        2 
   1   chr1_87629325     HPrz    G    C        0      0        2 
   1   chr1_87629325     ZBoe    G    C        0      0        2 
   1   chr1_87629325     ZGre    G    C        1      2        2 
   1   chr1_87629325     ZHar    G    C        0      0        2 
   1   chr1_87629325   Sample    G    C        0      0        2 
   1   chr1_87636150     AAsi    C    A        0      0        2 
   1   chr1_87636150     AKia    C    A        0      0        2 
   1   chr1_87636150     AOna    C    A        0      0        2 
   1   chr1_87636150     ASom    C    A        0      0        2 
   1   chr1_87636150     HCab    C    A        0      0        2 
   1   chr1_87636150     HPrz    C    A        0      0        2 
   1   chr1_87636150     ZBoe    C    A        0      0        2 
   1   chr1_87636150     ZGre    C    A        0      0        2 
   1   chr1_87636150     ZHar    C    A      0.5      1        2 
   1   chr1_87636150   Sample    C    A        0      0        2 
   1   chr1_87637174     AAsi    T    G        0      0        2 
   1   chr1_87637174     AKia    T    G        0      0        2 
   1   chr1_87637174     AOna    T    G        0      0        2 
   1   chr1_87637174     ASom    T    G        0      0        2 
   1   chr1_87637174     HCab    T    G        1      2        2 
   1   chr1_87637174     HPrz    T    G        1      2        2 
   1   chr1_87637174     ZBoe    T    G        0      0        2 
   1   chr1_87637174     ZGre    T    G        0      0        2 
   1   chr1_87637174     ZHar    T    G        0      0        2 
   1   chr1_87637174   Sample    T    G        0      0        2 
   1   chr1_87691758     AAsi    A    C        0      0        2 
   1   chr1_87691758     AKia    A    C        0      0        2 
   1   chr1_87691758     AOna    A    C        0      0        2 
   1   chr1_87691758     ASom    A    C        0      0        2 
   1   chr1_87691758     HCab    A    C      0.5      1        2 
   1   chr1_87691758     HPrz    A    C        0      0        2 
   1   chr1_87691758     ZBoe    A    C        0      0        2 
   1   chr1_87691758     ZGre    A    C        0      0        2 
   1   chr1_87691758     ZHar    A    C        0      0        2 
   1   chr1_87691758   Sample    A    C        0      0        2 
   1   chr1_87693256     AAsi    C    G        0      0        2 
   1   chr1_87693256     AKia    C    G        0      0        2 
   1   chr1_87693256     AOna    C    G        0      0        2 
   1   chr1_87693256     ASom    C    G        0      0        2 
   1   chr1_87693256     HCab    C    G        0      0        2 
   1   chr1_87693256     HPrz    C    G        0      0        2 
   1   chr1_87693256     ZBoe    C    G      0.5      1        2 
   1   chr1_87693256     ZGre    C    G        0      0        2 
   1   chr1_87693256     ZHar    C    G        0      0        2 
   1   chr1_87693256   Sample    C    G        0      0        2 
   1   chr1_87705441     AAsi    C    G        0      0        2 
   1   chr1_87705441     AKia    C    G        0      0        2 
   1   chr1_87705441     AOna    C    G        0      0        2 
   1   chr1_87705441     ASom    C    G        0      0        2 
   1   chr1_87705441     HCab    C    G      0.5      1        2 
   1   chr1_87705441     HPrz    C    G        0      0        2 
   1   chr1_87705441     ZBoe    C    G        0      0        2 
   1   chr1_87705441     ZGre    C    G        0      0        2 
   1   chr1_87705441     ZHar    C    G        0      0        2 
   1   chr1_87705441   Sample    C    G        0      0        2 
   1   chr1_87734293     AAsi    T    G        0      0        2 
   1   chr1_87734293     AKia    T    G        0      0        2 
   1   chr1_87734293     AOna    T    G        0      0        2 
   1   chr1_87734293     ASom    T    G        0      0        2 
   1   chr1_87734293     HCab    T    G        0      0        2 
   1   chr1_87734293     HPrz    T    G        0      0        2 
   1   chr1_87734293     ZBoe    T    G        0      0        2 
   1   chr1_87734293     ZGre    T    G        0      0        2 
   1   chr1_87734293     ZHar    T    G      0.5      1        2 
   1   chr1_87734293   Sample    T    G        0      0        2 
   1   chr1_87751780     AAsi    C    G        0      0        2 
   1   chr1_87751780     AKia    C    G        0      0        2 
   1   chr1_87751780     AOna    C    G        0      0        2 
   1   chr1_87751780     ASom    C    G        0      0        2 
   1   chr1_87751780     HCab    C    G        1      2        2 
   1   chr1_87751780     HPrz    C    G        1      2        2 
   1   chr1_87751780     ZBoe    C    G        0      0        2 
   1   chr1_87751780     ZGre    C    G        0      0        2 
   1   chr1_87751780     ZHar    C    G        0      0        2 
   1   chr1_87751780   Sample    C    G        0      0        2 
   1   chr1_87783314     AAsi    A    T        0      0        2 
   1   chr1_87783314     AKia    A    T        0      0        2 
   1   chr1_87783314     AOna    A    T        0      0        2 
   1   chr1_87783314     ASom    A    T        0      0        2 
   1   chr1_87783314     HCab    A    T        0      0        2 
   1   chr1_87783314     HPrz    A    T      0.5      1        2 
   1   chr1_87783314     ZBoe    A    T        0      0        2 
   1   chr1_87783314     ZGre    A    T        0      0        2 
   1   chr1_87783314     ZHar    A    T        0      0        2 
   1   chr1_87783314   Sample    A    T        0      0        2 
   1   chr1_87786808     AAsi    G    T        0      0        2 
   1   chr1_87786808     AKia    G    T        0      0        2 
   1   chr1_87786808     AOna    G    T        0      0        2 
   1   chr1_87786808     ASom    G    T        0      0        2 
   1   chr1_87786808     HCab    G    T        0      0        2 
   1   chr1_87786808     HPrz    G    T        0      0        2 
   1   chr1_87786808     ZBoe    G    T        1      2        2 
   1   chr1_87786808     ZGre    G    T        0      0        2 
   1   chr1_87786808     ZHar    G    T        0      0        2 
   1   chr1_87786808   Sample    G    T        0      0        2 
   1   chr1_87809040     AAsi    T    A        0      0        2 
   1   chr1_87809040     AKia    T    A        0      0        2 
   1   chr1_87809040     AOna    T    A        0      0        2 
   1   chr1_87809040     ASom    T    A        0      0        2 
   1   chr1_87809040     HCab    T    A      0.5      1        2 
   1   chr1_87809040     HPrz    T    A        0      0        2 
   1   chr1_87809040     ZBoe    T    A        0      0        2 
   1   chr1_87809040     ZGre    T    A        0      0        2 
   1   chr1_87809040     ZHar    T    A        0      0        2 
   1   chr1_87809040   Sample    T    A        0      0        2 
   1   chr1_87834984     AAsi    G    C        0      0        2 
   1   chr1_87834984     AKia    G    C        0      0        2 
   1   chr1_87834984     AOna    G    C        0      0        2 
   1   chr1_87834984     ASom    G    C        1      2        2 
   1   chr1_87834984     HCab    G    C        0      0        2 
   1   chr1_87834984     HPrz    G    C        0      0        2 
   1   chr1_87834984     ZBoe    G    C        0      0        2 
   1   chr1_87834984     ZGre    G    C        0      0        2 
   1   chr1_87834984     ZHar    G    C        0      0        2 
   1   chr1_87834984   Sample    G    C        0      0        2 
   1   chr1_87874648     AAsi    C    A      0.5      1        2 
   1   chr1_87874648     AKia    C    A        0      0        2 
   1   chr1_87874648     AOna    C    A        0      0        2 
   1   chr1_87874648     ASom    C    A        0      0        2 
   1   chr1_87874648     HCab    C    A        0      0        2 
   1   chr1_87874648     HPrz    C    A        0      0        2 
   1   chr1_87874648     ZBoe    C    A        0      0        2 
   1   chr1_87874648     ZGre    C    A        0      0        2 
   1   chr1_87874648     ZHar    C    A        0      0        2 
   1   chr1_87874648   Sample    C    A        0      0        2 
   1   chr1_87901820     AAsi    G    C        0      0        2 
   1   chr1_87901820     AKia    G    C        0      0        2 
   1   chr1_87901820     AOna    G    C        0      0        2 
   1   chr1_87901820     ASom    G    C        0      0        2 
   1   chr1_87901820     HCab    G    C        0      0        2 
   1   chr1_87901820     HPrz    G    C        0      0        2 
   1   chr1_87901820     ZBoe    G    C        1      2        2 
   1   chr1_87901820     ZGre    G    C        1      2        2 
   1   chr1_87901820     ZHar    G    C        1      2        2 
   1   chr1_87901820   Sample    G    C        0      0        2 
   1   chr1_87903168     AAsi    A    C        0      0        2 
   1   chr1_87903168     AKia    A    C        1      2        2 
   1   chr1_87903168     AOna    A    C        1      2        2 
   1   chr1_87903168     ASom    A    C        0      0        2 
   1   chr1_87903168     HCab    A    C        0      0        2 
   1   chr1_87903168     HPrz    A    C        0      0        2 
   1   chr1_87903168     ZBoe    A    C        0      0        2 
   1   chr1_87903168     ZGre    A    C        0      0        2 
   1   chr1_87903168     ZHar    A    C        0      0        2 
   1   chr1_87903168   Sample    A    C        0      0        2 
   1   chr1_87918408     AAsi    A    C        0      0        2 
   1   chr1_87918408     AKia    A    C        0      0        2 
   1   chr1_87918408     AOna    A    C        0      0        2 
   1   chr1_87918408     ASom    A    C        0      0        2 
   1   chr1_87918408     HCab    A    C        0      0        2 
   1   chr1_87918408     HPrz    A    C        0      0        2 
   1   chr1_87918408     ZBoe    A    C        0      0        2 
   1   chr1_87918408     ZGre    A    C        0      0        2 
   1   chr1_87918408     ZHar    A    C      0.5      1        2 
   1   chr1_87918408   Sample    A    C        0      0        2 
   1   chr1_87925346     AAsi    G    T        0      0        2 
   1   chr1_87925346     AKia    G    T        1      2        2 
   1   chr1_87925346     AOna    G    T      0.5      1        2 
   1   chr1_87925346     ASom    G    T        0      0        2 
   1   chr1_87925346     HCab    G    T        0      0        2 
   1   chr1_87925346     HPrz    G    T        0      0        2 
   1   chr1_87925346     ZBoe    G    T        0      0        2 
   1   chr1_87925346     ZGre    G    T        0      0        2 
   1   chr1_87925346     ZHar    G    T        0      0        2 
   1   chr1_87925346   Sample    G    T        0      0        2 
   1   chr1_87941374     AAsi    T    G        0      0        2 
   1   chr1_87941374     AKia    T    G        1      2        2 
   1   chr1_87941374     AOna    T    G      0.5      1        2 
   1   chr1_87941374     ASom    T    G        0      0        2 
   1   chr1_87941374     HCab    T    G        1      2        2 
   1   chr1_87941374     HPrz    T    G        1      2        2 
   1   chr1_87941374     ZBoe    T    G        0      0        2 
   1   chr1_87941374     ZGre    T    G        0      0        2 
   1   chr1_87941374     ZHar    T    G        0      0        2 
   1   chr1_87941374   Sample    T    G        0      0        2 
   1   chr1_87947751     AAsi    G    T        0      0        2 
   1   chr1_87947751     AKia    G    T        0      0        2 
   1   chr1_87947751     AOna    G    T        0      0        2 
   1   chr1_87947751     ASom    G    T        0      0        2 
   1   chr1_87947751     HCab    G    T        1      2        2 
   1   chr1_87947751     HPrz    G    T        0      0        2 
   1   chr1_87947751     ZBoe    G    T        0      0        2 
   1   chr1_87947751     ZGre    G    T        0      0        2 
   1   chr1_87947751     ZHar    G    T        0      0        2 
   1   chr1_87947751   Sample    G    T        0      0        2 
   1   chr1_87956138     AAsi    A    C        0      0        2 
   1   chr1_87956138     AKia    A    C        0      0        2 
   1   chr1_87956138     AOna    A    C        0      0        2 
   1   chr1_87956138     ASom    A    C        0      0        2 
   1   chr1_87956138     HCab    A    C        0      0        2 
   1   chr1_87956138     HPrz    A    C        0      0        2 
   1   chr1_87956138     ZBoe    A    C      0.5      1        2 
   1   chr1_87956138     ZGre    A    C        0      0        2 
   1   chr1_87956138     ZHar    A    C        0      0        2 
   1   chr1_87956138   Sample    A    C        0      0        2 
   1   chr1_87970605     AAsi    A    T        0      0        2 
   1   chr1_87970605     AKia    A    T        0      0        2 
   1   chr1_87970605     AOna    A    T        0      0        2 
   1   chr1_87970605     ASom    A    T        0      0        2 
   1   chr1_87970605     HCab    A    T        0      0        2 
   1   chr1_87970605     HPrz    A    T        0      0        2 
   1   chr1_87970605     ZBoe    A    T        1      2        2 
   1   chr1_87970605     ZGre    A    T        0      0        2 
   1   chr1_87970605     ZHar    A    T        0      0        2 
   1   chr1_87970605   Sample    A    T        0      0        2 
   1   chr1_87979539     AAsi    T    G        0      0        2 
   1   chr1_87979539     AKia    T    G        0      0        2 
   1   chr1_87979539     AOna    T    G        0      0        2 
   1   chr1_87979539     ASom    T    G        0      0        2 
   1   chr1_87979539     HCab    T    G        1      2        2 
   1   chr1_87979539     HPrz    T    G        1      2        2 
   1   chr1_87979539     ZBoe    T    G        0      0        2 
   1   chr1_87979539     ZGre    T    G        0      0        2 
   1   chr1_87979539     ZHar    T    G        0      0        2 
   1   chr1_87979539   Sample    T    G        0      0        2 
   1   chr1_87981036     AAsi    C    G        0      0        2 
   1   chr1_87981036     AKia    C    G        0      0        2 
   1   chr1_87981036     AOna    C    G        0      0        2 
   1   chr1_87981036     ASom    C    G        0      0        2 
   1   chr1_87981036     HCab    C    G        1      2        2 
   1   chr1_87981036     HPrz    C    G        1      2        2 
   1   chr1_87981036     ZBoe    C    G        0      0        2 
   1   chr1_87981036     ZGre    C    G        0      0        2 
   1   chr1_87981036     ZHar    C    G        0      0        2 
   1   chr1_87981036   Sample    C    G        0      0        2 
   1   chr1_87995486     AAsi    A    C        0      0        2 
   1   chr1_87995486     AKia    A    C        0      0        2 
   1   chr1_87995486     AOna    A    C        0      0        2 
   1   chr1_87995486     ASom    A    C        0      0        2 
   1   chr1_87995486     HCab    A    C        1      2        2 
   1   chr1_87995486     HPrz    A    C        1      2        2 
   1   chr1_87995486     ZBoe    A    C        0      0        2 
   1   chr1_87995486     ZGre    A    C        0      0        2 
   1   chr1_87995486     ZHar    A    C        0      0        2 
   1   chr1_87995486   Sample    A    C        0      0        2 
   1   chr1_88024677     AAsi    A    C        0      0        2 
   1   chr1_88024677     AKia    A    C        0      0        2 
   1   chr1_88024677     AOna    A    C        1      2        2 
   1   chr1_88024677     ASom    A    C        0      0        2 
   1   chr1_88024677     HCab    A    C        0      0        2 
   1   chr1_88024677     HPrz    A    C        0      0        2 
   1   chr1_88024677     ZBoe    A    C        0      0        2 
   1   chr1_88024677     ZGre    A    C        0      0        2 
   1   chr1_88024677     ZHar    A    C        0      0        2 
   1   chr1_88024677   Sample    A    C        0      0        2 
   1   chr1_88030323     AAsi    C    G        0      0        2 
   1   chr1_88030323     AKia    C    G        1      2        2 
   1   chr1_88030323     AOna    C    G        1      2        2 
   1   chr1_88030323     ASom    C    G        0      0        2 
   1   chr1_88030323     HCab    C    G        0      0        2 
   1   chr1_88030323     HPrz    C    G        0      0        2 
   1   chr1_88030323     ZBoe    C    G        0      0        2 
   1   chr1_88030323     ZGre    C    G        0      0        2 
   1   chr1_88030323     ZHar    C    G        0      0        2 
   1   chr1_88030323   Sample    C    G        0      0        2 
   1   chr1_88031167     AAsi    T    A        0      0        2 
   1   chr1_88031167     AKia    T    A        0      0        2 
   1   chr1_88031167     AOna    T    A        0      0        2 
   1   chr1_88031167     ASom    T    A        0      0        2 
   1   chr1_88031167     HCab    T    A        1      2        2 
   1   chr1_88031167     HPrz    T    A        1      2        2 
   1   chr1_88031167     ZBoe    T    A        0      0        2 
   1   chr1_88031167     ZGre    T    A        0      0        2 
   1   chr1_88031167     ZHar    T    A        0      0        2 
   1   chr1_88031167   Sample    T    A        0      0        2 
   1   chr1_88059772     AAsi    G    T        0      0        2 
   1   chr1_88059772     AKia    G    T        0      0        2 
   1   chr1_88059772     AOna    G    T      0.5      1        2 
   1   chr1_88059772     ASom    G    T        0      0        2 
   1   chr1_88059772     HCab    G    T        0      0        2 
   1   chr1_88059772     HPrz    G    T        0      0        2 
   1   chr1_88059772     ZBoe    G    T        0      0        2 
   1   chr1_88059772     ZGre    G    T        0      0        2 
   1   chr1_88059772     ZHar    G    T        0      0        2 
   1   chr1_88059772   Sample    G    T        0      0        2 
   1   chr1_88065712     AAsi    A    C        0      0        2 
   1   chr1_88065712     AKia    A    C        0      0        2 
   1   chr1_88065712     AOna    A    C        0      0        2 
   1   chr1_88065712     ASom    A    C        0      0        2 
   1   chr1_88065712     HCab    A    C        1      2        2 
   1   chr1_88065712     HPrz    A    C        1      2        2 
   1   chr1_88065712     ZBoe    A    C        0      0        2 
   1   chr1_88065712     ZGre    A    C        0      0        2 
   1   chr1_88065712     ZHar    A    C        0      0        2 
   1   chr1_88065712   Sample    A    C        0      0        2 
   1   chr1_88101905     AAsi    C    A        0      0        2 
   1   chr1_88101905     AKia    C    A        0      0        2 
   1   chr1_88101905     AOna    C    A        0      0        2 
   1   chr1_88101905     ASom    C    A        0      0        2 
   1   chr1_88101905     HCab    C    A        0      0        2 
   1   chr1_88101905     HPrz    C    A        0      0        2 
   1   chr1_88101905     ZBoe    C    A        1      2        2 
   1   chr1_88101905     ZGre    C    A        1      2        2 
   1   chr1_88101905     ZHar    C    A        1      2        2 
   1   chr1_88101905   Sample    C    A        0      0        2 
   1   chr1_88103913     AAsi    C    G        0      0        2 
   1   chr1_88103913     AKia    C    G        0      0        2 
   1   chr1_88103913     AOna    C    G        0      0        2 
   1   chr1_88103913     ASom    C    G        0      0        2 
   1   chr1_88103913     HCab    C    G        0      0        2 
   1   chr1_88103913     HPrz    C    G        0      0        2 
   1   chr1_88103913     ZBoe    C    G        1      2        2 
   1   chr1_88103913     ZGre    C    G        0      0        2 
   1   chr1_88103913     ZHar    C    G        1      2        2 
   1   chr1_88103913   Sample    C    G        0      0        2 
   1   chr1_88110339     AAsi    A    C        0      0        2 
   1   chr1_88110339     AKia    A    C        0      0        2 
   1   chr1_88110339     AOna    A    C        0      0        2 
   1   chr1_88110339     ASom    A    C        1      2        2 
   1   chr1_88110339     HCab    A    C        0      0        2 
   1   chr1_88110339     HPrz    A    C        0      0        2 
   1   chr1_88110339     ZBoe    A    C        0      0        2 
   1   chr1_88110339     ZGre    A    C        0      0        2 
   1   chr1_88110339     ZHar    A    C        0      0        2 
   1   chr1_88110339   Sample    A    C        0      0        2 
   1   chr1_88113607     AAsi    T    G        0      0        2 
   1   chr1_88113607     AKia    T    G        0      0        2 
   1   chr1_88113607     AOna    T    G        0      0        2 
   1   chr1_88113607     ASom    T    G        0      0        2 
   1   chr1_88113607     HCab    T    G        0      0        2 
   1   chr1_88113607     HPrz    T    G        0      0        2 
   1   chr1_88113607     ZBoe    T    G        0      0        2 
   1   chr1_88113607     ZGre    T    G        1      2        2 
   1   chr1_88113607     ZHar    T    G        0      0        2 
   1   chr1_88113607   Sample    T    G        0      0        2 
   1   chr1_88130288     AAsi    C    G        0      0        2 
   1   chr1_88130288     AKia    C    G        0      0        2 
   1   chr1_88130288     AOna    C    G        0      0        2 
   1   chr1_88130288     ASom    C    G        0      0        2 
   1   chr1_88130288     HCab    C    G        0      0        2 
   1   chr1_88130288     HPrz    C    G        0      0        2 
   1   chr1_88130288     ZBoe    C    G        0      0        2 
   1   chr1_88130288     ZGre    C    G        0      0        2 
   1   chr1_88130288     ZHar    C    G        1      2        2 
   1   chr1_88130288   Sample    C    G        0      0        2 
   1   chr1_88136134     AAsi    A    C        0      0        2 
   1   chr1_88136134     AKia    A    C        0      0        2 
   1   chr1_88136134     AOna    A    C        0      0        2 
   1   chr1_88136134     ASom    A    C        1      2        2 
   1   chr1_88136134     HCab    A    C        0      0        2 
   1   chr1_88136134     HPrz    A    C        0      0        2 
   1   chr1_88136134     ZBoe    A    C        0      0        2 
   1   chr1_88136134     ZGre    A    C        0      0        2 
   1   chr1_88136134     ZHar    A    C        0      0        2 
   1   chr1_88136134   Sample    A    C        0      0        2 
   1   chr1_88148394     AAsi    G    C        0      0        2 
   1   chr1_88148394     AKia    G    C      0.5      1        2 
   1   chr1_88148394     AOna    G    C        0      0        2 
   1   chr1_88148394     ASom    G    C        0      0        2 
   1   chr1_88148394     HCab    G    C        0      0        2 
   1   chr1_88148394     HPrz    G    C        0      0        2 
   1   chr1_88148394     ZBoe    G    C        0      0        2 
   1   chr1_88148394     ZGre    G    C        0      0        2 
   1   chr1_88148394     ZHar    G    C        0      0        2 
   1   chr1_88148394   Sample    G    C        0      0        2 
   1   chr1_88171840     AAsi    G    T        0      0        2 
   1   chr1_88171840     AKia    G    T        0      0        2 
   1   chr1_88171840     AOna    G    T        0      0        2 
   1   chr1_88171840     ASom    G    T        0      0        2 
   1   chr1_88171840     HCab    G    T        0      0        2 
   1   chr1_88171840     HPrz    G    T        0      0        2 
   1   chr1_88171840     ZBoe    G    T        0      0        2 
   1   chr1_88171840     ZGre    G    T      0.5      1        2 
   1   chr1_88171840     ZHar    G    T        0      0        2 
   1   chr1_88171840   Sample    G    T        0      0        2 
   1   chr1_88184233     AAsi    A    C      0.5      1        2 
   1   chr1_88184233     AKia    A    C        0      0        2 
   1   chr1_88184233     AOna    A    C        0      0        2 
   1   chr1_88184233     ASom    A    C        0      0        2 
   1   chr1_88184233     HCab    A    C        0      0        2 
   1   chr1_88184233     HPrz    A    C        0      0        2 
   1   chr1_88184233     ZBoe    A    C        0      0        2 
   1   chr1_88184233     ZGre    A    C        0      0        2 
   1   chr1_88184233     ZHar    A    C        0      0        2 
   1   chr1_88184233   Sample    A    C        0      0        2 
   1   chr1_88221439     AAsi    T    A        0      0        2 
   1   chr1_88221439     AKia    T    A        0      0        2 
   1   chr1_88221439     AOna    T    A        0      0        2 
   1   chr1_88221439     ASom    T    A        0      0        2 
   1   chr1_88221439     HCab    T    A        1      2        2 
   1   chr1_88221439     HPrz    T    A        1      2        2 
   1   chr1_88221439     ZBoe    T    A        0      0        2 
   1   chr1_88221439     ZGre    T    A        0      0        2 
   1   chr1_88221439     ZHar    T    A        0      0        2 
   1   chr1_88221439   Sample    T    A        0      0        2 
   1   chr1_88253749     AAsi    G    C        0      0        2 
   1   chr1_88253749     AKia    G    C        0      0        2 
   1   chr1_88253749     AOna    G    C        0      0        2 
   1   chr1_88253749     ASom    G    C        0      0        2 
   1   chr1_88253749     HCab    G    C        0      0        2 
   1   chr1_88253749     HPrz    G    C        0      0        2 
   1   chr1_88253749     ZBoe    G    C      0.5      1        2 
   1   chr1_88253749     ZGre    G    C        0      0        2 
   1   chr1_88253749     ZHar    G    C        0      0        2 
   1   chr1_88253749   Sample    G    C        0      0        2 
   1   chr1_88265305     AAsi    T    A        1      2        2 
   1   chr1_88265305     AKia    T    A        1      2        2 
   1   chr1_88265305     AOna    T    A        1      2        2 
   1   chr1_88265305     ASom    T    A        1      2        2 
   1   chr1_88265305     HCab    T    A        0      0        2 
   1   chr1_88265305     HPrz    T    A        0      0        2 
   1   chr1_88265305     ZBoe    T    A        0      0        2 
   1   chr1_88265305     ZGre    T    A        0      0        2 
   1   chr1_88265305     ZHar    T    A        0      0        2 
   1   chr1_88265305   Sample    T    A        1      2        2 
   1   chr1_88275266     AAsi    A    C        0      0        2 
   1   chr1_88275266     AKia    A    C        0      0        2 
   1   chr1_88275266     AOna    A    C        0      0        2 
   1   chr1_88275266     ASom    A    C        0      0        2 
   1   chr1_88275266     HCab    A    C        0      0        2 
   1   chr1_88275266     HPrz    A    C        0      0        2 
   1   chr1_88275266     ZBoe    A    C        0      0        2 
   1   chr1_88275266     ZGre    A    C        0      0        2 
   1   chr1_88275266     ZHar    A    C      0.5      1        2 
   1   chr1_88275266   Sample    A    C        0      0        2 
   1   chr1_88277262     AAsi    T    G        0      0        2 
   1   chr1_88277262     AKia    T    G        0      0        2 
   1   chr1_88277262     AOna    T    G        0      0        2 
   1   chr1_88277262     ASom    T    G        0      0        2 
   1   chr1_88277262     HCab    T    G        0      0        2 
   1   chr1_88277262     HPrz    T    G      0.5      1        2 
   1   chr1_88277262     ZBoe    T    G        0      0        2 
   1   chr1_88277262     ZGre    T    G        0      0        2 
   1   chr1_88277262     ZHar    T    G        0      0        2 
   1   chr1_88277262   Sample    T    G        0      0        2 
   1   chr1_88284013     AAsi    T    G        0      0        2 
   1   chr1_88284013     AKia    T    G        0      0        2 
   1   chr1_88284013     AOna    T    G        0      0        2 
   1   chr1_88284013     ASom    T    G        0      0        2 
   1   chr1_88284013     HCab    T    G      0.5      1        2 
   1   chr1_88284013     HPrz    T    G        0      0        2 
   1   chr1_88284013     ZBoe    T    G        0      0        2 
   1   chr1_88284013     ZGre    T    G        0      0        2 
   1   chr1_88284013     ZHar    T    G        0      0        2 
   1   chr1_88284013   Sample    T    G        0      0        2 
   1   chr1_88289405     AAsi    G    C        0      0        2 
   1   chr1_88289405     AKia    G    C        0      0        2 
   1   chr1_88289405     AOna    G    C        0      0        2 
   1   chr1_88289405     ASom    G    C        1      2        2 
   1   chr1_88289405     HCab    G    C        0      0        2 
   1   chr1_88289405     HPrz    G    C        0      0        2 
   1   chr1_88289405     ZBoe    G    C        0      0        2 
   1   chr1_88289405     ZGre    G    C        0      0        2 
   1   chr1_88289405     ZHar    G    C        0      0        2 
   1   chr1_88289405   Sample    G    C        0      0        2 
   1   chr1_88335813     AAsi    C    G        0      0        2 
   1   chr1_88335813     AKia    C    G        0      0        2 
   1   chr1_88335813     AOna    C    G        0      0        2 
   1   chr1_88335813     ASom    C    G        0      0        2 
   1   chr1_88335813     HCab    C    G        0      0        2 
   1   chr1_88335813     HPrz    C    G        0      0        2 
   1   chr1_88335813     ZBoe    C    G        0      0        2 
   1   chr1_88335813     ZGre    C    G        1      2        2 
   1   chr1_88335813     ZHar    C    G        0      0        2 
   1   chr1_88335813   Sample    C    G        0      0        2 
   1   chr1_88356080     AAsi    G    T        0      0        2 
   1   chr1_88356080     AKia    G    T        0      0        2 
   1   chr1_88356080     AOna    G    T      0.5      1        2 
   1   chr1_88356080     ASom    G    T        0      0        2 
   1   chr1_88356080     HCab    G    T        0      0        2 
   1   chr1_88356080     HPrz    G    T        0      0        2 
   1   chr1_88356080     ZBoe    G    T        0      0        2 
   1   chr1_88356080     ZGre    G    T        0      0        2 
   1   chr1_88356080     ZHar    G    T        0      0        2 
   1   chr1_88356080   Sample    G    T        0      0        2 
   1   chr1_88376263     AAsi    T    G        0      0        2 
   1   chr1_88376263     AKia    T    G        0      0        2 
   1   chr1_88376263     AOna    T    G      0.5      1        2 
   1   chr1_88376263     ASom    T    G        0      0        2 
   1   chr1_88376263     HCab    T    G        0      0        2 
   1   chr1_88376263     HPrz    T    G        0      0        2 
   1   chr1_88376263     ZBoe    T    G        0      0        2 
   1   chr1_88376263     ZGre    T    G        0      0        2 
   1   chr1_88376263     ZHar    T    G        0      0        2 
   1   chr1_88376263   Sample    T    G        0      0        2 
   1   chr1_88390554     AAsi    T    A        0      0        2 
   1   chr1_88390554     AKia    T    A        0      0        2 
   1   chr1_88390554     AOna    T    A        0      0        2 
   1   chr1_88390554     ASom    T    A        0      0        2 
   1   chr1_88390554     HCab    T    A        0      0        2 
   1   chr1_88390554     HPrz    T    A        0      0        2 
   1   chr1_88390554     ZBoe    T    A        0      0        2 
   1   chr1_88390554     ZGre    T    A        0      0        2 
   1   chr1_88390554     ZHar    T    A        1      2        2 
   1   chr1_88390554   Sample    T    A        0      0        2 
   1   chr1_88395633     AAsi    A    C        0      0        2 
   1   chr1_88395633     AKia    A    C        0      0        2 
   1   chr1_88395633     AOna    A    C        0      0        2 
   1   chr1_88395633     ASom    A    C        0      0        2 
   1   chr1_88395633     HCab    A    C        0      0        2 
   1   chr1_88395633     HPrz    A    C        0      0        2 
   1   chr1_88395633     ZBoe    A    C      0.5      1        2 
   1   chr1_88395633     ZGre    A    C        0      0        2 
   1   chr1_88395633     ZHar    A    C        0      0        2 
   1   chr1_88395633   Sample    A    C        0      0        2 
   1   chr1_88421439     AAsi    G    T        0      0        2 
   1   chr1_88421439     AKia    G    T        0      0        2 
   1   chr1_88421439     AOna    G    T        0      0        2 
   1   chr1_88421439     ASom    G    T        0      0        2 
   1   chr1_88421439     HCab    G    T        0      0        2 
   1   chr1_88421439     HPrz    G    T        0      0        2 
   1   chr1_88421439     ZBoe    G    T        1      2        2 
   1   chr1_88421439     ZGre    G    T        0      0        2 
   1   chr1_88421439     ZHar    G    T        1      2        2 
   1   chr1_88421439   Sample    G    T        0      0        2 
   1   chr1_88440367     AAsi    A    T        0      0        2 
   1   chr1_88440367     AKia    A    T        0      0        2 
   1   chr1_88440367     AOna    A    T        0      0        2 
   1   chr1_88440367     ASom    A    T        0      0        2 
   1   chr1_88440367     HCab    A    T        0      0        2 
   1   chr1_88440367     HPrz    A    T        0      0        2 
   1   chr1_88440367     ZBoe    A    T        0      0        2 
   1   chr1_88440367     ZGre    A    T        0      0        2 
   1   chr1_88440367     ZHar    A    T      0.5      1        2 
   1   chr1_88440367   Sample    A    T        0      0        2 
   1   chr1_88454034     AAsi    C    G        0      0        2 
   1   chr1_88454034     AKia    C    G        0      0        2 
   1   chr1_88454034     AOna    C    G      0.5      1        2 
   1   chr1_88454034     ASom    C    G        0      0        2 
   1   chr1_88454034     HCab    C    G        0      0        2 
   1   chr1_88454034     HPrz    C    G        0      0        2 
   1   chr1_88454034     ZBoe    C    G        0      0        2 
   1   chr1_88454034     ZGre    C    G        0      0        2 
   1   chr1_88454034     ZHar    C    G        0      0        2 
   1   chr1_88454034   Sample    C    G        0      0        2 
   1   chr1_88461648     AAsi    C    G        0      0        2 
   1   chr1_88461648     AKia    C    G        0      0        2 
   1   chr1_88461648     AOna    C    G        0      0        2 
   1   chr1_88461648     ASom    C    G        0      0        2 
   1   chr1_88461648     HCab    C    G        0      0        2 
   1   chr1_88461648     HPrz    C    G      0.5      1        2 
   1   chr1_88461648     ZBoe    C    G        0      0        2 
   1   chr1_88461648     ZGre    C    G        0      0        2 
   1   chr1_88461648     ZHar    C    G        0      0        2 
   1   chr1_88461648   Sample    C    G        0      0        2 
   1   chr1_88463871     AAsi    G    C        0      0        2 
   1   chr1_88463871     AKia    G    C        0      0        2 
   1   chr1_88463871     AOna    G    C        0      0        2 
   1   chr1_88463871     ASom    G    C        0      0        2 
   1   chr1_88463871     HCab    G    C      0.5      1        2 
   1   chr1_88463871     HPrz    G    C        0      0        2 
   1   chr1_88463871     ZBoe    G    C        0      0        2 
   1   chr1_88463871     ZGre    G    C        0      0        2 
   1   chr1_88463871     ZHar    G    C        0      0        2 
   1   chr1_88463871   Sample    G    C        0      0        2 
   1   chr1_88490679     AAsi    G    T        0      0        2 
   1   chr1_88490679     AKia    G    T        1      2        2 
   1   chr1_88490679     AOna    G    T        1      2        2 
   1   chr1_88490679     ASom    G    T        0      0        2 
   1   chr1_88490679     HCab    G    T        0      0        2 
   1   chr1_88490679     HPrz    G    T        0      0        2 
   1   chr1_88490679     ZBoe    G    T        0      0        2 
   1   chr1_88490679     ZGre    G    T        0      0        2 
   1   chr1_88490679     ZHar    G    T        0      0        2 
   1   chr1_88490679   Sample    G    T        0      0        2 
   1   chr1_88494462     AAsi    T    G        0      0        2 
   1   chr1_88494462     AKia    T    G        0      0        2 
   1   chr1_88494462     AOna    T    G        0      0        2 
   1   chr1_88494462     ASom    T    G        0      0        2 
   1   chr1_88494462     HCab    T    G      0.5      1        2 
   1   chr1_88494462     HPrz    T    G        0      0        2 
   1   chr1_88494462     ZBoe    T    G        0      0        2 
   1   chr1_88494462     ZGre    T    G        0      0        2 
   1   chr1_88494462     ZHar    T    G        0      0        2 
   1   chr1_88494462   Sample    T    G        0      0        2 
   1   chr1_88506034     AAsi    T    A        0      0        2 
   1   chr1_88506034     AKia    T    A        0      0        2 
   1   chr1_88506034     AOna    T    A        0      0        2 
   1   chr1_88506034     ASom    T    A        0      0        2 
   1   chr1_88506034     HCab    T    A        1      2        2 
   1   chr1_88506034     HPrz    T    A        1      2        2 
   1   chr1_88506034     ZBoe    T    A        0      0        2 
   1   chr1_88506034     ZGre    T    A        0      0        2 
   1   chr1_88506034     ZHar    T    A        0      0        2 
   1   chr1_88506034   Sample    T    A        0      0        2 
   1   chr1_88508458     AAsi    G    T        0      0        2 
   1   chr1_88508458     AKia    G    T        0      0        2 
   1   chr1_88508458     AOna    G    T        0      0        2 
   1   chr1_88508458     ASom    G    T        0      0        2 
   1   chr1_88508458     HCab    G    T      0.5      1        2 
   1   chr1_88508458     HPrz    G    T        0      0        2 
   1   chr1_88508458     ZBoe    G    T        0      0        2 
   1   chr1_88508458     ZGre    G    T        0      0        2 
   1   chr1_88508458     ZHar    G    T        0      0        2 
   1   chr1_88508458   Sample    G    T        0      0        2 
   1   chr1_88510553     AAsi    A    T        0      0        2 
   1   chr1_88510553     AKia    A    T        0      0        2 
   1   chr1_88510553     AOna    A    T        0      0        2 
   1   chr1_88510553     ASom    A    T        0      0        2 
   1   chr1_88510553     HCab    A    T        0      0        2 
   1   chr1_88510553     HPrz    A    T        0      0        2 
   1   chr1_88510553     ZBoe    A    T        0      0        2 
   1   chr1_88510553     ZGre    A    T        0      0        2 
   1   chr1_88510553     ZHar    A    T        1      2        2 
   1   chr1_88510553   Sample    A    T        0      0        2 
   1   chr1_88522985     AAsi    G    C        0      0        2 
   1   chr1_88522985     AKia    G    C      0.5      1        2 
   1   chr1_88522985     AOna    G    C      0.5      1        2 
   1   chr1_88522985     ASom    G    C        0      0        2 
   1   chr1_88522985     HCab    G    C        0      0        2 
   1   chr1_88522985     HPrz    G    C        0      0        2 
   1   chr1_88522985     ZBoe    G    C        0      0        2 
   1   chr1_88522985     ZGre    G    C        0      0        2 
   1   chr1_88522985     ZHar    G    C        0      0        2 
   1   chr1_88522985   Sample    G    C        0      0        2 
   1   chr1_88538349     AAsi    T    A        0      0        2 
   1   chr1_88538349     AKia    T    A        0      0        2 
   1   chr1_88538349     AOna    T    A        0      0        2 
   1   chr1_88538349     ASom    T    A        0      0        2 
   1   chr1_88538349     HCab    T    A        0      0        2 
   1   chr1_88538349     HPrz    T    A      0.5      1        2 
   1   chr1_88538349     ZBoe    T    A        0      0        2 
   1   chr1_88538349     ZGre    T    A        0      0        2 
   1   chr1_88538349     ZHar    T    A        0      0        2 
   1   chr1_88538349   Sample    T    A        0      0        2 
   1   chr1_88542455     AAsi    C    A        0      0        2 
   1   chr1_88542455     AKia    C    A        0      0        2 
   1   chr1_88542455     AOna    C    A        0      0        2 
   1   chr1_88542455     ASom    C    A        0      0        2 
   1   chr1_88542455     HCab    C    A        0      0        2 
   1   chr1_88542455     HPrz    C    A        0      0        2 
   1   chr1_88542455     ZBoe    C    A        0      0        2 
   1   chr1_88542455     ZGre    C    A        0      0        2 
   1   chr1_88542455     ZHar    C    A      0.5      1        2 
   1   chr1_88542455   Sample    C    A        0      0        2 
   1   chr1_88559869     AAsi    A    C        0      0        2 
   1   chr1_88559869     AKia    A    C        0      0        2 
   1   chr1_88559869     AOna    A    C        0      0        2 
   1   chr1_88559869     ASom    A    C        0      0        2 
   1   chr1_88559869     HCab    A    C        0      0        2 
   1   chr1_88559869     HPrz    A    C        0      0        2 
   1   chr1_88559869     ZBoe    A    C        0      0        2 
   1   chr1_88559869     ZGre    A    C        0      0        2 
   1   chr1_88559869     ZHar    A    C        1      2        2 
   1   chr1_88559869   Sample    A    C        0      0        2 
   1   chr1_88561331     AAsi    C    A        0      0        2 
   1   chr1_88561331     AKia    C    A        0      0        2 
   1   chr1_88561331     AOna    C    A        0      0        2 
   1   chr1_88561331     ASom    C    A        0      0        2 
   1   chr1_88561331     HCab    C    A        0      0        2 
   1   chr1_88561331     HPrz    C    A        0      0        2 
   1   chr1_88561331     ZBoe    C    A      0.5      1        2 
   1   chr1_88561331     ZGre    C    A        0      0        2 
   1   chr1_88561331     ZHar    C    A        0      0        2 
   1   chr1_88561331   Sample    C    A        0      0        2 
   1   chr1_88563741     AAsi    C    A        0      0        2 
   1   chr1_88563741     AKia    C    A        0      0        2 
   1   chr1_88563741     AOna    C    A        0      0        2 
   1   chr1_88563741     ASom    C    A        0      0        2 
   1   chr1_88563741     HCab    C    A        0      0        2 
   1   chr1_88563741     HPrz    C    A        0      0        2 
   1   chr1_88563741     ZBoe    C    A        1      2        2 
   1   chr1_88563741     ZGre    C    A        1      2        2 
   1   chr1_88563741     ZHar    C    A        1      2        2 
   1   chr1_88563741   Sample    C    A        0      0        2 
   1   chr1_88575671     AAsi    C    A        0      0        2 
   1   chr1_88575671     AKia    C    A        0      0        2 
   1   chr1_88575671     AOna    C    A        0      0        2 
   1   chr1_88575671     ASom    C    A        0      0        2 
   1   chr1_88575671     HCab    C    A        1      2        2 
   1   chr1_88575671     HPrz    C    A        1      2        2 
   1   chr1_88575671     ZBoe    C    A        0      0        2 
   1   chr1_88575671     ZGre    C    A        0      0        2 
   1   chr1_88575671     ZHar    C    A        0      0        2 
   1   chr1_88575671   Sample    C    A        0      0        2 
   1   chr1_88583917     AAsi    A    T        0      0        2 
   1   chr1_88583917     AKia    A    T        1      2        2 
   1   chr1_88583917     AOna    A    T        1      2        2 
   1   chr1_88583917     ASom    A    T        0      0        2 
   1   chr1_88583917     HCab    A    T        0      0        2 
   1   chr1_88583917     HPrz    A    T        0      0        2 
   1   chr1_88583917     ZBoe    A    T        0      0        2 
   1   chr1_88583917     ZGre    A    T        0      0        2 
   1   chr1_88583917     ZHar    A    T        0      0        2 
   1   chr1_88583917   Sample    A    T        0      0        2 
   1   chr1_88695733     AAsi    T    G        0      0        2 
   1   chr1_88695733     AKia    T    G        0      0        2 
   1   chr1_88695733     AOna    T    G      0.5      1        2 
   1   chr1_88695733     ASom    T    G        0      0        2 
   1   chr1_88695733     HCab    T    G        0      0        2 
   1   chr1_88695733     HPrz    T    G        0      0        2 
   1   chr1_88695733     ZBoe    T    G        0      0        2 
   1   chr1_88695733     ZGre    T    G        0      0        2 
   1   chr1_88695733     ZHar    T    G        0      0        2 
   1   chr1_88695733   Sample    T    G        0      0        2 
   1   chr1_88703050     AAsi    C    A        1      2        2 
   1   chr1_88703050     AKia    C    A        0      0        2 
   1   chr1_88703050     AOna    C    A        0      0        2 
   1   chr1_88703050     ASom    C    A        1      2        2 
   1   chr1_88703050     HCab    C    A        0      0        2 
   1   chr1_88703050     HPrz    C    A        0      0        2 
   1   chr1_88703050     ZBoe    C    A        0      0        2 
   1   chr1_88703050     ZGre    C    A        0      0        2 
   1   chr1_88703050     ZHar    C    A        0      0        2 
   1   chr1_88703050   Sample    C    A        1      2        2 
   1   chr1_88725619     AAsi    G    C        0      0        2 
   1   chr1_88725619     AKia    G    C        0      0        2 
   1   chr1_88725619     AOna    G    C        0      0        2 
   1   chr1_88725619     ASom    G    C        0      0        2 
   1   chr1_88725619     HCab    G    C        0      0        2 
   1   chr1_88725619     HPrz    G    C        0      0        2 
   1   chr1_88725619     ZBoe    G    C      0.5      1        2 
   1   chr1_88725619     ZGre    G    C        0      0        2 
   1   chr1_88725619     ZHar    G    C        0      0        2 
   1   chr1_88725619   Sample    G    C        0      0        2 
   1   chr1_88741692     AAsi    G    T        1      2        2 
   1   chr1_88741692     AKia    G    T        0      0        2 
   1   chr1_88741692     AOna    G    T        0      0        2 
   1   chr1_88741692     ASom    G    T        1      2        2 
   1   chr1_88741692     HCab    G    T        0      0        2 
   1   chr1_88741692     HPrz    G    T        0      0        2 
   1   chr1_88741692     ZBoe    G    T        0      0        2 
   1   chr1_88741692     ZGre    G    T        0      0        2 
   1   chr1_88741692     ZHar    G    T        0      0        2 
   1   chr1_88741692   Sample    G    T        1      2        2 
   1   chr1_88752089     AAsi    T    A        0      0        2 
   1   chr1_88752089     AKia    T    A        0      0        2 
   1   chr1_88752089     AOna    T    A        0      0        2 
   1   chr1_88752089     ASom    T    A        1      2        2 
   1   chr1_88752089     HCab    T    A        0      0        2 
   1   chr1_88752089     HPrz    T    A        0      0        2 
   1   chr1_88752089     ZBoe    T    A        0      0        2 
   1   chr1_88752089     ZGre    T    A        0      0        2 
   1   chr1_88752089     ZHar    T    A        0      0        2 
   1   chr1_88752089   Sample    T    A        0      0        2 
   1   chr1_88763540     AAsi    C    A        0      0        2 
   1   chr1_88763540     AKia    C    A        0      0        2 
   1   chr1_88763540     AOna    C    A        0      0        2 
   1   chr1_88763540     ASom    C    A        0      0        2 
   1   chr1_88763540     HCab    C    A        0      0        2 
   1   chr1_88763540     HPrz    C    A        0      0        2 
   1   chr1_88763540     ZBoe    C    A        0      0        2 
   1   chr1_88763540     ZGre    C    A      0.5      1        2 
   1   chr1_88763540     ZHar    C    A        0      0        2 
   1   chr1_88763540   Sample    C    A        0      0        2 
   1   chr1_88827914     AAsi    G    T        0      0        2 
   1   chr1_88827914     AKia    G    T        1      2        2 
   1   chr1_88827914     AOna    G    T        0      0        2 
   1   chr1_88827914     ASom    G    T        0      0        2 
   1   chr1_88827914     HCab    G    T        0      0        2 
   1   chr1_88827914     HPrz    G    T        0      0        2 
   1   chr1_88827914     ZBoe    G    T        0      0        2 
   1   chr1_88827914     ZGre    G    T        0      0        2 
   1   chr1_88827914     ZHar    G    T        0      0        2 
   1   chr1_88827914   Sample    G    T        0      0        2 
   1   chr1_88861443     AAsi    C    G        1      2        2 
   1   chr1_88861443     AKia    C    G        0      0        2 
   1   chr1_88861443     AOna    C    G        0      0        2 
   1   chr1_88861443     ASom    C    G        0      0        2 
   1   chr1_88861443     HCab    C    G        0      0        2 
   1   chr1_88861443     HPrz    C    G        0      0        2 
   1   chr1_88861443     ZBoe    C    G        0      0        2 
   1   chr1_88861443     ZGre    C    G        0      0        2 
   1   chr1_88861443     ZHar    C    G        0      0        2 
   1   chr1_88861443   Sample    C    G        1      2        2 
   1   chr1_88904559     AAsi    G    T        1      2        2 
   1   chr1_88904559     AKia    G    T        1      2        2 
   1   chr1_88904559     AOna    G    T        1      2        2 
   1   chr1_88904559     ASom    G    T        1      2        2 
   1   chr1_88904559     HCab    G    T        0      0        2 
   1   chr1_88904559     HPrz    G    T        0      0        2 
   1   chr1_88904559     ZBoe    G    T        0      0        2 
   1   chr1_88904559     ZGre    G    T        0      0        2 
   1   chr1_88904559     ZHar    G    T        0      0        2 
   1   chr1_88904559   Sample    G    T        1      2        2 
   1   chr1_88922567     AAsi    A    T        0      0        2 
   1   chr1_88922567     AKia    A    T        0      0        2 
   1   chr1_88922567     AOna    A    T        0      0        2 
   1   chr1_88922567     ASom    A    T        0      0        2 
   1   chr1_88922567     HCab    A    T        1      2        2 
   1   chr1_88922567     HPrz    A    T        1      2        2 
   1   chr1_88922567     ZBoe    A    T        0      0        2 
   1   chr1_88922567     ZGre    A    T        0      0        2 
   1   chr1_88922567     ZHar    A    T        0      0        2 
   1   chr1_88922567   Sample    A    T        0      0        2 
   1   chr1_88935027     AAsi    T    G        0      0        2 
   1   chr1_88935027     AKia    T    G        0      0        2 
   1   chr1_88935027     AOna    T    G        0      0        2 
   1   chr1_88935027     ASom    T    G        0      0        2 
   1   chr1_88935027     HCab    T    G        0      0        2 
   1   chr1_88935027     HPrz    T    G        0      0        2 
   1   chr1_88935027     ZBoe    T    G        0      0        2 
   1   chr1_88935027     ZGre    T    G        1      2        2 
   1   chr1_88935027     ZHar    T    G        0      0        2 
   1   chr1_88935027   Sample    T    G        0      0        2 
   1   chr1_88950110     AAsi    C    G        0      0        2 
   1   chr1_88950110     AKia    C    G      0.5      1        2 
   1   chr1_88950110     AOna    C    G      0.5      1        2 
   1   chr1_88950110     ASom    C    G        0      0        2 
   1   chr1_88950110     HCab    C    G        0      0        2 
   1   chr1_88950110     HPrz    C    G        0      0        2 
   1   chr1_88950110     ZBoe    C    G        0      0        2 
   1   chr1_88950110     ZGre    C    G        0      0        2 
   1   chr1_88950110     ZHar    C    G        0      0        2 
   1   chr1_88950110   Sample    C    G        0      0        2 
   1   chr1_88958948     AAsi    T    A        0      0        2 
   1   chr1_88958948     AKia    T    A        0      0        2 
   1   chr1_88958948     AOna    T    A      0.5      1        2 
   1   chr1_88958948     ASom    T    A        0      0        2 
   1   chr1_88958948     HCab    T    A        0      0        2 
   1   chr1_88958948     HPrz    T    A        0      0        2 
   1   chr1_88958948     ZBoe    T    A        0      0        2 
   1   chr1_88958948     ZGre    T    A        0      0        2 
   1   chr1_88958948     ZHar    T    A        0      0        2 
   1   chr1_88958948   Sample    T    A        0      0        2 
   1   chr1_88959173     AAsi    C    A        0      0        2 
   1   chr1_88959173     AKia    C    A        0      0        2 
   1   chr1_88959173     AOna    C    A      0.5      1        2 
   1   chr1_88959173     ASom    C    A        0      0        2 
   1   chr1_88959173     HCab    C    A        0      0        2 
   1   chr1_88959173     HPrz    C    A        0      0        2 
   1   chr1_88959173     ZBoe    C    A        0      0        2 
   1   chr1_88959173     ZGre    C    A        0      0        2 
   1   chr1_88959173     ZHar    C    A        0      0        2 
   1   chr1_88959173   Sample    C    A        0      0        2 
   1   chr1_88960580     AAsi    T    G        0      0        2 
   1   chr1_88960580     AKia    T    G        0      0        2 
   1   chr1_88960580     AOna    T    G        0      0        2 
   1   chr1_88960580     ASom    T    G        0      0        2 
   1   chr1_88960580     HCab    T    G        1      2        2 
   1   chr1_88960580     HPrz    T    G        1      2        2 
   1   chr1_88960580     ZBoe    T    G        0      0        2 
   1   chr1_88960580     ZGre    T    G        0      0        2 
   1   chr1_88960580     ZHar    T    G        0      0        2 
   1   chr1_88960580   Sample    T    G        0      0        2 
   1   chr1_88972195     AAsi    G    C        0      0        2 
   1   chr1_88972195     AKia    G    C        0      0        2 
   1   chr1_88972195     AOna    G    C        0      0        2 
   1   chr1_88972195     ASom    G    C        0      0        2 
   1   chr1_88972195     HCab    G    C        0      0        2 
   1   chr1_88972195     HPrz    G    C        0      0        2 
   1   chr1_88972195     ZBoe    G    C        0      0        2 
   1   chr1_88972195     ZGre    G    C      0.5      1        2 
   1   chr1_88972195     ZHar    G    C        0      0        2 
   1   chr1_88972195   Sample    G    C        0      0        2 
   1   chr1_88979995     AAsi    G    C        0      0        2 
   1   chr1_88979995     AKia    G    C        0      0        2 
   1   chr1_88979995     AOna    G    C        0      0        2 
   1   chr1_88979995     ASom    G    C        0      0        2 
   1   chr1_88979995     HCab    G    C        1      2        2 
   1   chr1_88979995     HPrz    G    C        1      2        2 
   1   chr1_88979995     ZBoe    G    C        0      0        2 
   1   chr1_88979995     ZGre    G    C        0      0        2 
   1   chr1_88979995     ZHar    G    C        0      0        2 
   1   chr1_88979995   Sample    G    C        0      0        2 
   1   chr1_89006136     AAsi    A    C        0      0        2 
   1   chr1_89006136     AKia    A    C        0      0        2 
   1   chr1_89006136     AOna    A    C        0      0        2 
   1   chr1_89006136     ASom    A    C        0      0        2 
   1   chr1_89006136     HCab    A    C        0      0        2 
   1   chr1_89006136     HPrz    A    C      0.5      1        2 
   1   chr1_89006136     ZBoe    A    C        0      0        2 
   1   chr1_89006136     ZGre    A    C        0      0        2 
   1   chr1_89006136     ZHar    A    C        0      0        2 
   1   chr1_89006136   Sample    A    C        0      0        2 
   1   chr1_89018719     AAsi    T    G        0      0        2 
   1   chr1_89018719     AKia    T    G        0      0        2 
   1   chr1_89018719     AOna    T    G        0      0        2 
   1   chr1_89018719     ASom    T    G        0      0        2 
   1   chr1_89018719     HCab    T    G        0      0        2 
   1   chr1_89018719     HPrz    T    G        0      0        2 
   1   chr1_89018719     ZBoe    T    G        1      2        2 
   1   chr1_89018719     ZGre    T    G        0      0        2 
   1   chr1_89018719     ZHar    T    G        0      0        2 
   1   chr1_89018719   Sample    T    G        0      0        2 
   1   chr1_89031529     AAsi    A    T        0      0        2 
   1   chr1_89031529     AKia    A    T        0      0        2 
   1   chr1_89031529     AOna    A    T        0      0        2 
   1   chr1_89031529     ASom    A    T        0      0        2 
   1   chr1_89031529     HCab    A    T        1      2        2 
   1   chr1_89031529     HPrz    A    T        1      2        2 
   1   chr1_89031529     ZBoe    A    T        0      0        2 
   1   chr1_89031529     ZGre    A    T        0      0        2 
   1   chr1_89031529     ZHar    A    T        0      0        2 
   1   chr1_89031529   Sample    A    T        0      0        2 
   1   chr1_89047085     AAsi    G    T        0      0        2 
   1   chr1_89047085     AKia    G    T        0      0        2 
   1   chr1_89047085     AOna    G    T        0      0        2 
   1   chr1_89047085     ASom    G    T        0      0        2 
   1   chr1_89047085     HCab    G    T        1      2        2 
   1   chr1_89047085     HPrz    G    T        1      2        2 
   1   chr1_89047085     ZBoe    G    T        0      0        2 
   1   chr1_89047085     ZGre    G    T        0      0        2 
   1   chr1_89047085     ZHar    G    T        0      0        2 
   1   chr1_89047085   Sample    G    T        0      0        2 
   1   chr1_89056083     AAsi    A    T        0      0        2 
   1   chr1_89056083     AKia    A    T      0.5      1        2 
   1   chr1_89056083     AOna    A    T        0      0        2 
   1   chr1_89056083     ASom    A    T        0      0        2 
   1   chr1_89056083     HCab    A    T        0      0        2 
   1   chr1_89056083     HPrz    A    T        0      0        2 
   1   chr1_89056083     ZBoe    A    T        0      0        2 
   1   chr1_89056083     ZGre    A    T        0      0        2 
   1   chr1_89056083     ZHar    A    T        0      0        2 
   1   chr1_89056083   Sample    A    T        0      0        2 
   1   chr1_89066853     AAsi    G    C        0      0        2 
   1   chr1_89066853     AKia    G    C        0      0        2 
   1   chr1_89066853     AOna    G    C        0      0        2 
```
