## Supplementary File 1. Zonkey (Schubert et al. 2017) report for donkey specimen Ancient1. for "No genetic evidence yet for hinnies at Mazongshan (400-160 BCE), northwestern China": excl_ts.frq.strat (part 5 of 94)

```
   1   chr1_89066853     ASom    G    C        0      0        2 
   1   chr1_89066853     HCab    G    C        0      0        2 
   1   chr1_89066853     HPrz    G    C        0      0        2 
   1   chr1_89066853     ZBoe    G    C        0      0        2 
   1   chr1_89066853     ZGre    G    C      0.5      1        2 
   1   chr1_89066853     ZHar    G    C        0      0        2 
   1   chr1_89066853   Sample    G    C        0      0        2 
   1   chr1_89081108     AAsi    G    C        0      0        2 
   1   chr1_89081108     AKia    G    C        0      0        2 
   1   chr1_89081108     AOna    G    C      0.5      1        2 
   1   chr1_89081108     ASom    G    C        0      0        2 
   1   chr1_89081108     HCab    G    C        0      0        2 
   1   chr1_89081108     HPrz    G    C        0      0        2 
   1   chr1_89081108     ZBoe    G    C        0      0        2 
   1   chr1_89081108     ZGre    G    C        0      0        2 
   1   chr1_89081108     ZHar    G    C        0      0        2 
   1   chr1_89081108   Sample    G    C        0      0        2 
   1   chr1_89105239     AAsi    A    C        0      0        2 
   1   chr1_89105239     AKia    A    C        0      0        2 
   1   chr1_89105239     AOna    A    C        0      0        2 
   1   chr1_89105239     ASom    A    C        0      0        2 
   1   chr1_89105239     HCab    A    C        0      0        2 
   1   chr1_89105239     HPrz    A    C        0      0        2 
   1   chr1_89105239     ZBoe    A    C        0      0        2 
   1   chr1_89105239     ZGre    A    C        1      2        2 
   1   chr1_89105239     ZHar    A    C        0      0        2 
   1   chr1_89105239   Sample    A    C        0      0        2 
   1   chr1_89158854     AAsi    A    C        0      0        2 
   1   chr1_89158854     AKia    A    C        0      0        2 
   1   chr1_89158854     AOna    A    C      0.5      1        2 
   1   chr1_89158854     ASom    A    C        0      0        2 
   1   chr1_89158854     HCab    A    C        0      0        2 
   1   chr1_89158854     HPrz    A    C        0      0        2 
   1   chr1_89158854     ZBoe    A    C        0      0        2 
   1   chr1_89158854     ZGre    A    C        0      0        2 
   1   chr1_89158854     ZHar    A    C        0      0        2 
   1   chr1_89158854   Sample    A    C        0      0        2 
   1   chr1_89176108     AAsi    T    A        0      0        2 
   1   chr1_89176108     AKia    T    A        0      0        2 
   1   chr1_89176108     AOna    T    A        0      0        2 
   1   chr1_89176108     ASom    T    A        0      0        2 
   1   chr1_89176108     HCab    T    A        0      0        2 
   1   chr1_89176108     HPrz    T    A        0      0        2 
   1   chr1_89176108     ZBoe    T    A        1      2        2 
   1   chr1_89176108     ZGre    T    A        0      0        2 
   1   chr1_89176108     ZHar    T    A        0      0        2 
   1   chr1_89176108   Sample    T    A        0      0        2 
   1   chr1_89189764     AAsi    G    T        0      0        2 
   1   chr1_89189764     AKia    G    T        0      0        2 
   1   chr1_89189764     AOna    G    T        0      0        2 
   1   chr1_89189764     ASom    G    T        0      0        2 
   1   chr1_89189764     HCab    G    T        1      2        2 
   1   chr1_89189764     HPrz    G    T        1      2        2 
   1   chr1_89189764     ZBoe    G    T        0      0        2 
   1   chr1_89189764     ZGre    G    T        0      0        2 
   1   chr1_89189764     ZHar    G    T        0      0        2 
   1   chr1_89189764   Sample    G    T        0      0        2 
   1   chr1_89208781     AAsi    G    C        0      0        2 
   1   chr1_89208781     AKia    G    C        0      0        2 
   1   chr1_89208781     AOna    G    C        0      0        2 
   1   chr1_89208781     ASom    G    C        0      0        2 
   1   chr1_89208781     HCab    G    C        1      2        2 
   1   chr1_89208781     HPrz    G    C        1      2        2 
   1   chr1_89208781     ZBoe    G    C        0      0        2 
   1   chr1_89208781     ZGre    G    C        0      0        2 
   1   chr1_89208781     ZHar    G    C        0      0        2 
   1   chr1_89208781   Sample    G    C        0      0        2 
   1   chr1_89209993     AAsi    G    C        0      0        2 
   1   chr1_89209993     AKia    G    C        0      0        2 
   1   chr1_89209993     AOna    G    C        0      0        2 
   1   chr1_89209993     ASom    G    C        0      0        2 
   1   chr1_89209993     HCab    G    C        0      0        2 
   1   chr1_89209993     HPrz    G    C        0      0        2 
   1   chr1_89209993     ZBoe    G    C        0      0        2 
   1   chr1_89209993     ZGre    G    C      0.5      1        2 
   1   chr1_89209993     ZHar    G    C        0      0        2 
   1   chr1_89209993   Sample    G    C        0      0        2 
   1   chr1_89214842     AAsi    C    A        0      0        2 
   1   chr1_89214842     AKia    C    A        0      0        2 
   1   chr1_89214842     AOna    C    A        0      0        2 
   1   chr1_89214842     ASom    C    A        0      0        2 
   1   chr1_89214842     HCab    C    A        0      0        2 
   1   chr1_89214842     HPrz    C    A        0      0        2 
   1   chr1_89214842     ZBoe    C    A      0.5      1        2 
   1   chr1_89214842     ZGre    C    A        0      0        2 
   1   chr1_89214842     ZHar    C    A        0      0        2 
   1   chr1_89214842   Sample    C    A        0      0        2 
   1   chr1_89291899     AAsi    G    T        0      0        2 
   1   chr1_89291899     AKia    G    T        0      0        2 
   1   chr1_89291899     AOna    G    T        0      0        2 
   1   chr1_89291899     ASom    G    T        0      0        2 
   1   chr1_89291899     HCab    G    T        0      0        2 
   1   chr1_89291899     HPrz    G    T        0      0        2 
   1   chr1_89291899     ZBoe    G    T        0      0        2 
   1   chr1_89291899     ZGre    G    T        0      0        2 
   1   chr1_89291899     ZHar    G    T        1      2        2 
   1   chr1_89291899   Sample    G    T        0      0        2 
   1   chr1_89293902     AAsi    C    A        0      0        2 
   1   chr1_89293902     AKia    C    A        0      0        2 
   1   chr1_89293902     AOna    C    A        0      0        2 
   1   chr1_89293902     ASom    C    A        0      0        2 
   1   chr1_89293902     HCab    C    A        1      2        2 
   1   chr1_89293902     HPrz    C    A        1      2        2 
   1   chr1_89293902     ZBoe    C    A        0      0        2 
   1   chr1_89293902     ZGre    C    A        0      0        2 
   1   chr1_89293902     ZHar    C    A        0      0        2 
   1   chr1_89293902   Sample    C    A        0      0        2 
   1   chr1_89298044     AAsi    C    G        0      0        2 
   1   chr1_89298044     AKia    C    G        0      0        2 
   1   chr1_89298044     AOna    C    G        1      2        2 
   1   chr1_89298044     ASom    C    G        0      0        2 
   1   chr1_89298044     HCab    C    G        0      0        2 
   1   chr1_89298044     HPrz    C    G        0      0        2 
   1   chr1_89298044     ZBoe    C    G        0      0        2 
   1   chr1_89298044     ZGre    C    G        0      0        2 
   1   chr1_89298044     ZHar    C    G        0      0        2 
   1   chr1_89298044   Sample    C    G        0      0        2 
   1   chr1_89315882     AAsi    C    A        1      2        2 
   1   chr1_89315882     AKia    C    A        0      0        2 
   1   chr1_89315882     AOna    C    A        0      0        2 
   1   chr1_89315882     ASom    C    A        1      2        2 
   1   chr1_89315882     HCab    C    A        0      0        2 
   1   chr1_89315882     HPrz    C    A        0      0        2 
   1   chr1_89315882     ZBoe    C    A        0      0        2 
   1   chr1_89315882     ZGre    C    A        0      0        2 
   1   chr1_89315882     ZHar    C    A        0      0        2 
   1   chr1_89315882   Sample    C    A        1      2        2 
   1   chr1_89321550     AAsi    A    T        0      0        2 
   1   chr1_89321550     AKia    A    T        0      0        2 
   1   chr1_89321550     AOna    A    T        0      0        2 
   1   chr1_89321550     ASom    A    T        0      0        2 
   1   chr1_89321550     HCab    A    T        1      2        2 
   1   chr1_89321550     HPrz    A    T        1      2        2 
   1   chr1_89321550     ZBoe    A    T        0      0        2 
   1   chr1_89321550     ZGre    A    T        0      0        2 
   1   chr1_89321550     ZHar    A    T        0      0        2 
   1   chr1_89321550   Sample    A    T        0      0        2 
   1   chr1_89330393     AAsi    G    T        0      0        2 
   1   chr1_89330393     AKia    G    T        0      0        2 
   1   chr1_89330393     AOna    G    T        0      0        2 
   1   chr1_89330393     ASom    G    T        0      0        2 
   1   chr1_89330393     HCab    G    T        0      0        2 
   1   chr1_89330393     HPrz    G    T        0      0        2 
   1   chr1_89330393     ZBoe    G    T        0      0        2 
   1   chr1_89330393     ZGre    G    T        0      0        2 
   1   chr1_89330393     ZHar    G    T      0.5      1        2 
   1   chr1_89330393   Sample    G    T        0      0        2 
   1   chr1_89354116     AAsi    T    G        0      0        2 
   1   chr1_89354116     AKia    T    G        0      0        2 
   1   chr1_89354116     AOna    T    G        0      0        2 
   1   chr1_89354116     ASom    T    G        0      0        2 
   1   chr1_89354116     HCab    T    G        0      0        2 
   1   chr1_89354116     HPrz    T    G      0.5      1        2 
   1   chr1_89354116     ZBoe    T    G        0      0        2 
   1   chr1_89354116     ZGre    T    G        0      0        2 
   1   chr1_89354116     ZHar    T    G        0      0        2 
   1   chr1_89354116   Sample    T    G        0      0        2 
   1   chr1_89355782     AAsi    C    A        0      0        2 
   1   chr1_89355782     AKia    C    A        0      0        2 
   1   chr1_89355782     AOna    C    A        0      0        2 
   1   chr1_89355782     ASom    C    A        0      0        2 
   1   chr1_89355782     HCab    C    A        0      0        2 
   1   chr1_89355782     HPrz    C    A        0      0        2 
   1   chr1_89355782     ZBoe    C    A        0      0        2 
   1   chr1_89355782     ZGre    C    A      0.5      1        2 
   1   chr1_89355782     ZHar    C    A        0      0        2 
   1   chr1_89355782   Sample    C    A        0      0        2 
   1   chr1_89366006     AAsi    C    G        0      0        2 
   1   chr1_89366006     AKia    C    G        0      0        2 
   1   chr1_89366006     AOna    C    G        0      0        2 
   1   chr1_89366006     ASom    C    G        0      0        2 
   1   chr1_89366006     HCab    C    G        1      2        2 
   1   chr1_89366006     HPrz    C    G        1      2        2 
   1   chr1_89366006     ZBoe    C    G        0      0        2 
   1   chr1_89366006     ZGre    C    G        0      0        2 
   1   chr1_89366006     ZHar    C    G        0      0        2 
   1   chr1_89366006   Sample    C    G        0      0        2 
   1   chr1_89387856     AAsi    A    C        0      0        2 
   1   chr1_89387856     AKia    A    C        0      0        2 
   1   chr1_89387856     AOna    A    C        0      0        2 
   1   chr1_89387856     ASom    A    C        0      0        2 
   1   chr1_89387856     HCab    A    C        0      0        2 
   1   chr1_89387856     HPrz    A    C        0      0        2 
   1   chr1_89387856     ZBoe    A    C        0      0        2 
   1   chr1_89387856     ZGre    A    C        0      0        2 
   1   chr1_89387856     ZHar    A    C      0.5      1        2 
   1   chr1_89387856   Sample    A    C        0      0        2 
   1   chr1_89390008     AAsi    C    A        0      0        2 
   1   chr1_89390008     AKia    C    A        0      0        2 
   1   chr1_89390008     AOna    C    A        0      0        2 
   1   chr1_89390008     ASom    C    A        0      0        2 
   1   chr1_89390008     HCab    C    A        0      0        2 
   1   chr1_89390008     HPrz    C    A        0      0        2 
   1   chr1_89390008     ZBoe    C    A        0      0        2 
   1   chr1_89390008     ZGre    C    A        0      0        2 
   1   chr1_89390008     ZHar    C    A      0.5      1        2 
   1   chr1_89390008   Sample    C    A        0      0        2 
   1   chr1_89392062     AAsi    C    G        0      0        2 
   1   chr1_89392062     AKia    C    G        0      0        2 
   1   chr1_89392062     AOna    C    G        0      0        2 
   1   chr1_89392062     ASom    C    G        0      0        2 
   1   chr1_89392062     HCab    C    G        1      2        2 
   1   chr1_89392062     HPrz    C    G        1      2        2 
   1   chr1_89392062     ZBoe    C    G        0      0        2 
   1   chr1_89392062     ZGre    C    G        0      0        2 
   1   chr1_89392062     ZHar    C    G        0      0        2 
   1   chr1_89392062   Sample    C    G        0      0        2 
   1   chr1_89432601     AAsi    T    G      0.5      1        2 
   1   chr1_89432601     AKia    T    G        0      0        2 
   1   chr1_89432601     AOna    T    G        0      0        2 
   1   chr1_89432601     ASom    T    G        1      2        2 
   1   chr1_89432601     HCab    T    G        0      0        2 
   1   chr1_89432601     HPrz    T    G        0      0        2 
   1   chr1_89432601     ZBoe    T    G        0      0        2 
   1   chr1_89432601     ZGre    T    G        0      0        2 
   1   chr1_89432601     ZHar    T    G        0      0        2 
   1   chr1_89432601   Sample    T    G        1      2        2 
   1   chr1_89473035     AAsi    A    T        0      0        2 
   1   chr1_89473035     AKia    A    T        0      0        2 
   1   chr1_89473035     AOna    A    T        0      0        2 
   1   chr1_89473035     ASom    A    T        0      0        2 
   1   chr1_89473035     HCab    A    T        0      0        2 
   1   chr1_89473035     HPrz    A    T        0      0        2 
   1   chr1_89473035     ZBoe    A    T      0.5      1        2 
   1   chr1_89473035     ZGre    A    T        0      0        2 
   1   chr1_89473035     ZHar    A    T        0      0        2 
   1   chr1_89473035   Sample    A    T        0      0        2 
   1   chr1_89473759     AAsi    C    A        0      0        2 
   1   chr1_89473759     AKia    C    A        0      0        2 
   1   chr1_89473759     AOna    C    A        0      0        2 
   1   chr1_89473759     ASom    C    A        0      0        2 
   1   chr1_89473759     HCab    C    A        0      0        2 
   1   chr1_89473759     HPrz    C    A        0      0        2 
   1   chr1_89473759     ZBoe    C    A      0.5      1        2 
   1   chr1_89473759     ZGre    C    A        0      0        2 
   1   chr1_89473759     ZHar    C    A        0      0        2 
   1   chr1_89473759   Sample    C    A        0      0        2 
   1   chr1_89479138     AAsi    A    C        1      2        2 
   1   chr1_89479138     AKia    A    C        0      0        2 
   1   chr1_89479138     AOna    A    C        0      0        2 
   1   chr1_89479138     ASom    A    C        1      2        2 
   1   chr1_89479138     HCab    A    C        0      0        2 
   1   chr1_89479138     HPrz    A    C        0      0        2 
   1   chr1_89479138     ZBoe    A    C        0      0        2 
   1   chr1_89479138     ZGre    A    C        0      0        2 
   1   chr1_89479138     ZHar    A    C        0      0        2 
   1   chr1_89479138   Sample    A    C        0      0        2 
   1   chr1_89483716     AAsi    T    G        0      0        2 
   1   chr1_89483716     AKia    T    G        0      0        2 
   1   chr1_89483716     AOna    T    G        0      0        2 
   1   chr1_89483716     ASom    T    G        0      0        2 
   1   chr1_89483716     HCab    T    G      0.5      1        2 
   1   chr1_89483716     HPrz    T    G        0      0        2 
   1   chr1_89483716     ZBoe    T    G        0      0        2 
   1   chr1_89483716     ZGre    T    G        0      0        2 
   1   chr1_89483716     ZHar    T    G        0      0        2 
   1   chr1_89483716   Sample    T    G        0      0        2 
   1   chr1_89492517     AAsi    G    C        0      0        2 
   1   chr1_89492517     AKia    G    C        0      0        2 
   1   chr1_89492517     AOna    G    C        0      0        2 
   1   chr1_89492517     ASom    G    C        1      2        2 
   1   chr1_89492517     HCab    G    C        0      0        2 
   1   chr1_89492517     HPrz    G    C        0      0        2 
   1   chr1_89492517     ZBoe    G    C        0      0        2 
   1   chr1_89492517     ZGre    G    C        0      0        2 
   1   chr1_89492517     ZHar    G    C        0      0        2 
   1   chr1_89492517   Sample    G    C        0      0        2 
   1   chr1_89493764     AAsi    C    G        0      0        2 
   1   chr1_89493764     AKia    C    G        0      0        2 
   1   chr1_89493764     AOna    C    G        0      0        2 
   1   chr1_89493764     ASom    C    G        0      0        2 
   1   chr1_89493764     HCab    C    G        0      0        2 
   1   chr1_89493764     HPrz    C    G        0      0        2 
   1   chr1_89493764     ZBoe    C    G        0      0        2 
   1   chr1_89493764     ZGre    C    G      0.5      1        2 
   1   chr1_89493764     ZHar    C    G        0      0        2 
   1   chr1_89493764   Sample    C    G        0      0        2 
   1   chr1_89511618     AAsi    C    G        0      0        2 
   1   chr1_89511618     AKia    C    G        0      0        2 
   1   chr1_89511618     AOna    C    G        0      0        2 
   1   chr1_89511618     ASom    C    G        0      0        2 
   1   chr1_89511618     HCab    C    G        1      2        2 
   1   chr1_89511618     HPrz    C    G        1      2        2 
   1   chr1_89511618     ZBoe    C    G        0      0        2 
   1   chr1_89511618     ZGre    C    G        0      0        2 
   1   chr1_89511618     ZHar    C    G        0      0        2 
   1   chr1_89511618   Sample    C    G        0      0        2 
   1   chr1_89539809     AAsi    T    A        0      0        2 
   1   chr1_89539809     AKia    T    A        0      0        2 
   1   chr1_89539809     AOna    T    A        0      0        2 
   1   chr1_89539809     ASom    T    A        0      0        2 
   1   chr1_89539809     HCab    T    A        0      0        2 
   1   chr1_89539809     HPrz    T    A        0      0        2 
   1   chr1_89539809     ZBoe    T    A        0      0        2 
   1   chr1_89539809     ZGre    T    A        1      2        2 
   1   chr1_89539809     ZHar    T    A        0      0        2 
   1   chr1_89539809   Sample    T    A        0      0        2 
   1   chr1_89546013     AAsi    G    C        0      0        2 
   1   chr1_89546013     AKia    G    C        0      0        2 
   1   chr1_89546013     AOna    G    C        0      0        2 
   1   chr1_89546013     ASom    G    C        0      0        2 
   1   chr1_89546013     HCab    G    C        0      0        2 
   1   chr1_89546013     HPrz    G    C        0      0        2 
   1   chr1_89546013     ZBoe    G    C        1      2        2 
   1   chr1_89546013     ZGre    G    C        0      0        2 
   1   chr1_89546013     ZHar    G    C        0      0        2 
   1   chr1_89546013   Sample    G    C        0      0        2 
   1   chr1_89550933     AAsi    A    T        0      0        2 
   1   chr1_89550933     AKia    A    T      0.5      1        2 
   1   chr1_89550933     AOna    A    T        1      2        2 
   1   chr1_89550933     ASom    A    T        0      0        2 
   1   chr1_89550933     HCab    A    T        0      0        2 
   1   chr1_89550933     HPrz    A    T        0      0        2 
   1   chr1_89550933     ZBoe    A    T        0      0        2 
   1   chr1_89550933     ZGre    A    T        0      0        2 
   1   chr1_89550933     ZHar    A    T        0      0        2 
   1   chr1_89550933   Sample    A    T        0      0        2 
   1   chr1_89553072     AAsi    A    C        0      0        2 
   1   chr1_89553072     AKia    A    C        0      0        2 
   1   chr1_89553072     AOna    A    C        0      0        2 
   1   chr1_89553072     ASom    A    C        0      0        2 
   1   chr1_89553072     HCab    A    C        1      2        2 
   1   chr1_89553072     HPrz    A    C        1      2        2 
   1   chr1_89553072     ZBoe    A    C        0      0        2 
   1   chr1_89553072     ZGre    A    C        0      0        2 
   1   chr1_89553072     ZHar    A    C        0      0        2 
   1   chr1_89553072   Sample    A    C        0      0        2 
   1   chr1_89554624     AAsi    C    A        0      0        2 
   1   chr1_89554624     AKia    C    A        0      0        2 
   1   chr1_89554624     AOna    C    A        0      0        2 
   1   chr1_89554624     ASom    C    A        0      0        2 
   1   chr1_89554624     HCab    C    A        0      0        2 
   1   chr1_89554624     HPrz    C    A        0      0        2 
   1   chr1_89554624     ZBoe    C    A        0      0        2 
   1   chr1_89554624     ZGre    C    A        0      0        2 
   1   chr1_89554624     ZHar    C    A        1      2        2 
   1   chr1_89554624   Sample    C    A        0      0        2 
   1   chr1_89574187     AAsi    C    G        0      0        2 
   1   chr1_89574187     AKia    C    G        0      0        2 
   1   chr1_89574187     AOna    C    G      0.5      1        2 
   1   chr1_89574187     ASom    C    G        0      0        2 
   1   chr1_89574187     HCab    C    G        0      0        2 
   1   chr1_89574187     HPrz    C    G        0      0        2 
   1   chr1_89574187     ZBoe    C    G        0      0        2 
   1   chr1_89574187     ZGre    C    G        0      0        2 
   1   chr1_89574187     ZHar    C    G        0      0        2 
   1   chr1_89574187   Sample    C    G        0      0        2 
   1   chr1_89587539     AAsi    A    T        0      0        2 
   1   chr1_89587539     AKia    A    T        0      0        2 
   1   chr1_89587539     AOna    A    T        0      0        2 
   1   chr1_89587539     ASom    A    T        0      0        2 
   1   chr1_89587539     HCab    A    T        0      0        2 
   1   chr1_89587539     HPrz    A    T        0      0        2 
   1   chr1_89587539     ZBoe    A    T        0      0        2 
   1   chr1_89587539     ZGre    A    T        1      2        2 
   1   chr1_89587539     ZHar    A    T        1      2        2 
   1   chr1_89587539   Sample    A    T        0      0        2 
   1   chr1_89589396     AAsi    A    C        0      0        2 
   1   chr1_89589396     AKia    A    C        0      0        2 
   1   chr1_89589396     AOna    A    C        0      0        2 
   1   chr1_89589396     ASom    A    C        0      0        2 
   1   chr1_89589396     HCab    A    C        0      0        2 
   1   chr1_89589396     HPrz    A    C      0.5      1        2 
   1   chr1_89589396     ZBoe    A    C        0      0        2 
   1   chr1_89589396     ZGre    A    C        0      0        2 
   1   chr1_89589396     ZHar    A    C        0      0        2 
   1   chr1_89589396   Sample    A    C        0      0        2 
   1   chr1_89589418     AAsi    A    C        0      0        2 
   1   chr1_89589418     AKia    A    C        0      0        2 
   1   chr1_89589418     AOna    A    C        0      0        2 
   1   chr1_89589418     ASom    A    C        0      0        2 
   1   chr1_89589418     HCab    A    C        1      2        2 
   1   chr1_89589418     HPrz    A    C        1      2        2 
   1   chr1_89589418     ZBoe    A    C        0      0        2 
   1   chr1_89589418     ZGre    A    C        0      0        2 
   1   chr1_89589418     ZHar    A    C        0      0        2 
   1   chr1_89589418   Sample    A    C        0      0        2 
   1   chr1_89595907     AAsi    C    A        0      0        2 
   1   chr1_89595907     AKia    C    A        1      2        2 
   1   chr1_89595907     AOna    C    A        1      2        2 
   1   chr1_89595907     ASom    C    A        0      0        2 
   1   chr1_89595907     HCab    C    A      0.5      1        2 
   1   chr1_89595907     HPrz    C    A        1      2        2 
   1   chr1_89595907     ZBoe    C    A      0.5      1        2 
   1   chr1_89595907     ZGre    C    A        0      0        2 
   1   chr1_89595907     ZHar    C    A        0      0        2 
   1   chr1_89595907   Sample    C    A        0      0        2 
   1   chr1_89607393     AAsi    C    G        0      0        2 
   1   chr1_89607393     AKia    C    G        0      0        2 
   1   chr1_89607393     AOna    C    G        0      0        2 
   1   chr1_89607393     ASom    C    G        0      0        2 
   1   chr1_89607393     HCab    C    G        0      0        2 
   1   chr1_89607393     HPrz    C    G        0      0        2 
   1   chr1_89607393     ZBoe    C    G        0      0        2 
   1   chr1_89607393     ZGre    C    G        0      0        2 
   1   chr1_89607393     ZHar    C    G      0.5      1        2 
   1   chr1_89607393   Sample    C    G        0      0        2 
   1   chr1_89624580     AAsi    A    C      0.5      1        2 
   1   chr1_89624580     AKia    A    C        0      0        2 
   1   chr1_89624580     AOna    A    C        0      0        2 
   1   chr1_89624580     ASom    A    C        0      0        2 
   1   chr1_89624580     HCab    A    C        0      0        2 
   1   chr1_89624580     HPrz    A    C        0      0        2 
   1   chr1_89624580     ZBoe    A    C        0      0        2 
   1   chr1_89624580     ZGre    A    C        0      0        2 
   1   chr1_89624580     ZHar    A    C        0      0        2 
   1   chr1_89624580   Sample    A    C        0      0        2 
   1   chr1_89636582     AAsi    C    G        0      0        2 
   1   chr1_89636582     AKia    C    G        0      0        2 
   1   chr1_89636582     AOna    C    G      0.5      1        2 
   1   chr1_89636582     ASom    C    G        0      0        2 
   1   chr1_89636582     HCab    C    G        0      0        2 
   1   chr1_89636582     HPrz    C    G        0      0        2 
   1   chr1_89636582     ZBoe    C    G        0      0        2 
   1   chr1_89636582     ZGre    C    G        0      0        2 
   1   chr1_89636582     ZHar    C    G        0      0        2 
   1   chr1_89636582   Sample    C    G        0      0        2 
   1   chr1_89656054     AAsi    A    T        0      0        2 
   1   chr1_89656054     AKia    A    T        0      0        2 
   1   chr1_89656054     AOna    A    T        0      0        2 
   1   chr1_89656054     ASom    A    T        0      0        2 
   1   chr1_89656054     HCab    A    T        1      2        2 
   1   chr1_89656054     HPrz    A    T        1      2        2 
   1   chr1_89656054     ZBoe    A    T        0      0        2 
   1   chr1_89656054     ZGre    A    T        0      0        2 
   1   chr1_89656054     ZHar    A    T        0      0        2 
   1   chr1_89656054   Sample    A    T        0      0        2 
   1   chr1_89677780     AAsi    C    G        0      0        2 
   1   chr1_89677780     AKia    C    G        0      0        2 
   1   chr1_89677780     AOna    C    G        0      0        2 
   1   chr1_89677780     ASom    C    G        0      0        2 
   1   chr1_89677780     HCab    C    G        1      2        2 
   1   chr1_89677780     HPrz    C    G        1      2        2 
   1   chr1_89677780     ZBoe    C    G        0      0        2 
   1   chr1_89677780     ZGre    C    G        0      0        2 
   1   chr1_89677780     ZHar    C    G        0      0        2 
   1   chr1_89677780   Sample    C    G        0      0        2 
   1   chr1_89678381     AAsi    A    C        0      0        2 
   1   chr1_89678381     AKia    A    C        0      0        2 
   1   chr1_89678381     AOna    A    C        0      0        2 
   1   chr1_89678381     ASom    A    C        0      0        2 
   1   chr1_89678381     HCab    A    C        0      0        2 
   1   chr1_89678381     HPrz    A    C        0      0        2 
   1   chr1_89678381     ZBoe    A    C      0.5      1        2 
   1   chr1_89678381     ZGre    A    C        0      0        2 
   1   chr1_89678381     ZHar    A    C        0      0        2 
   1   chr1_89678381   Sample    A    C        0      0        2 
   1   chr1_89700838     AAsi    C    G        0      0        2 
   1   chr1_89700838     AKia    C    G        1      2        2 
   1   chr1_89700838     AOna    C    G        1      2        2 
   1   chr1_89700838     ASom    C    G        0      0        2 
   1   chr1_89700838     HCab    C    G        0      0        2 
   1   chr1_89700838     HPrz    C    G        0      0        2 
   1   chr1_89700838     ZBoe    C    G        0      0        2 
   1   chr1_89700838     ZGre    C    G        0      0        2 
   1   chr1_89700838     ZHar    C    G        0      0        2 
   1   chr1_89700838   Sample    C    G        0      0        2 
   1   chr1_89711652     AAsi    A    C        0      0        2 
   1   chr1_89711652     AKia    A    C        0      0        2 
   1   chr1_89711652     AOna    A    C      0.5      1        2 
   1   chr1_89711652     ASom    A    C        0      0        2 
   1   chr1_89711652     HCab    A    C        0      0        2 
   1   chr1_89711652     HPrz    A    C        0      0        2 
   1   chr1_89711652     ZBoe    A    C        0      0        2 
   1   chr1_89711652     ZGre    A    C        0      0        2 
   1   chr1_89711652     ZHar    A    C        0      0        2 
   1   chr1_89711652   Sample    A    C        0      0        2 
   1   chr1_89712986     AAsi    G    T        0      0        2 
   1   chr1_89712986     AKia    G    T        0      0        2 
   1   chr1_89712986     AOna    G    T        0      0        2 
   1   chr1_89712986     ASom    G    T        0      0        2 
   1   chr1_89712986     HCab    G    T        0      0        2 
   1   chr1_89712986     HPrz    G    T        0      0        2 
   1   chr1_89712986     ZBoe    G    T        1      2        2 
   1   chr1_89712986     ZGre    G    T        0      0        2 
   1   chr1_89712986     ZHar    G    T        0      0        2 
   1   chr1_89712986   Sample    G    T        0      0        2 
   1   chr1_89714382     AAsi    G    C      0.5      1        2 
   1   chr1_89714382     AKia    G    C        0      0        2 
   1   chr1_89714382     AOna    G    C        0      0        2 
   1   chr1_89714382     ASom    G    C        0      0        2 
   1   chr1_89714382     HCab    G    C        0      0        2 
   1   chr1_89714382     HPrz    G    C        0      0        2 
   1   chr1_89714382     ZBoe    G    C        0      0        2 
   1   chr1_89714382     ZGre    G    C        0      0        2 
   1   chr1_89714382     ZHar    G    C        0      0        2 
   1   chr1_89714382   Sample    G    C        0      0        2 
   1   chr1_89724322     AAsi    C    G        0      0        2 
   1   chr1_89724322     AKia    C    G        0      0        2 
   1   chr1_89724322     AOna    C    G        0      0        2 
   1   chr1_89724322     ASom    C    G        0      0        2 
   1   chr1_89724322     HCab    C    G        0      0        2 
   1   chr1_89724322     HPrz    C    G        0      0        2 
   1   chr1_89724322     ZBoe    C    G      0.5      1        2 
   1   chr1_89724322     ZGre    C    G        0      0        2 
   1   chr1_89724322     ZHar    C    G        0      0        2 
   1   chr1_89724322   Sample    C    G        0      0        2 
   1   chr1_89730846     AAsi    C    A        0      0        2 
   1   chr1_89730846     AKia    C    A        0      0        2 
   1   chr1_89730846     AOna    C    A        0      0        2 
   1   chr1_89730846     ASom    C    A        0      0        2 
   1   chr1_89730846     HCab    C    A        0      0        2 
   1   chr1_89730846     HPrz    C    A        0      0        2 
   1   chr1_89730846     ZBoe    C    A      0.5      1        2 
   1   chr1_89730846     ZGre    C    A        0      0        2 
   1   chr1_89730846     ZHar    C    A        0      0        2 
   1   chr1_89730846   Sample    C    A        0      0        2 
   1   chr1_89755905     AAsi    C    G        0      0        2 
   1   chr1_89755905     AKia    C    G        0      0        2 
   1   chr1_89755905     AOna    C    G        0      0        2 
   1   chr1_89755905     ASom    C    G        0      0        2 
   1   chr1_89755905     HCab    C    G        0      0        2 
   1   chr1_89755905     HPrz    C    G        0      0        2 
   1   chr1_89755905     ZBoe    C    G        0      0        2 
   1   chr1_89755905     ZGre    C    G      0.5      1        2 
   1   chr1_89755905     ZHar    C    G        0      0        2 
   1   chr1_89755905   Sample    C    G        0      0        2 
   1   chr1_89756293     AAsi    G    C        0      0        2 
   1   chr1_89756293     AKia    G    C        0      0        2 
   1   chr1_89756293     AOna    G    C        0      0        2 
   1   chr1_89756293     ASom    G    C        0      0        2 
   1   chr1_89756293     HCab    G    C        0      0        2 
   1   chr1_89756293     HPrz    G    C        0      0        2 
   1   chr1_89756293     ZBoe    G    C        0      0        2 
   1   chr1_89756293     ZGre    G    C        0      0        2 
   1   chr1_89756293     ZHar    G    C        1      2        2 
   1   chr1_89756293   Sample    G    C        0      0        2 
   1   chr1_89763220     AAsi    G    C        0      0        2 
   1   chr1_89763220     AKia    G    C      0.5      1        2 
   1   chr1_89763220     AOna    G    C        0      0        2 
   1   chr1_89763220     ASom    G    C        0      0        2 
   1   chr1_89763220     HCab    G    C        0      0        2 
   1   chr1_89763220     HPrz    G    C        0      0        2 
   1   chr1_89763220     ZBoe    G    C        0      0        2 
   1   chr1_89763220     ZGre    G    C        0      0        2 
   1   chr1_89763220     ZHar    G    C        0      0        2 
   1   chr1_89763220   Sample    G    C        0      0        2 
   1   chr1_89770666     AAsi    C    A        0      0        2 
   1   chr1_89770666     AKia    C    A        0      0        2 
   1   chr1_89770666     AOna    C    A        0      0        2 
   1   chr1_89770666     ASom    C    A        0      0        2 
   1   chr1_89770666     HCab    C    A        0      0        2 
   1   chr1_89770666     HPrz    C    A        0      0        2 
   1   chr1_89770666     ZBoe    C    A        0      0        2 
   1   chr1_89770666     ZGre    C    A        1      2        2 
   1   chr1_89770666     ZHar    C    A        0      0        2 
   1   chr1_89770666   Sample    C    A        0      0        2 
   1   chr1_89778178     AAsi    T    G        0      0        2 
   1   chr1_89778178     AKia    T    G        0      0        2 
   1   chr1_89778178     AOna    T    G        0      0        2 
   1   chr1_89778178     ASom    T    G        0      0        2 
   1   chr1_89778178     HCab    T    G        0      0        2 
   1   chr1_89778178     HPrz    T    G        0      0        2 
   1   chr1_89778178     ZBoe    T    G        0      0        2 
   1   chr1_89778178     ZGre    T    G        0      0        2 
   1   chr1_89778178     ZHar    T    G      0.5      1        2 
   1   chr1_89778178   Sample    T    G        0      0        2 
   1   chr1_89780675     AAsi    T    A        0      0        2 
   1   chr1_89780675     AKia    T    A        0      0        2 
   1   chr1_89780675     AOna    T    A        0      0        2 
   1   chr1_89780675     ASom    T    A        0      0        2 
   1   chr1_89780675     HCab    T    A        0      0        2 
   1   chr1_89780675     HPrz    T    A        0      0        2 
   1   chr1_89780675     ZBoe    T    A        0      0        2 
   1   chr1_89780675     ZGre    T    A        1      2        2 
   1   chr1_89780675     ZHar    T    A        0      0        2 
   1   chr1_89780675   Sample    T    A        0      0        2 
   1   chr1_89787807     AAsi    T    G        0      0        2 
   1   chr1_89787807     AKia    T    G        0      0        2 
   1   chr1_89787807     AOna    T    G        0      0        2 
   1   chr1_89787807     ASom    T    G        0      0        2 
   1   chr1_89787807     HCab    T    G        0      0        2 
   1   chr1_89787807     HPrz    T    G        0      0        2 
   1   chr1_89787807     ZBoe    T    G        0      0        2 
   1   chr1_89787807     ZGre    T    G        1      2        2 
   1   chr1_89787807     ZHar    T    G        0      0        2 
   1   chr1_89787807   Sample    T    G        0      0        2 
   1   chr1_89790696     AAsi    A    T        0      0        2 
   1   chr1_89790696     AKia    A    T        0      0        2 
   1   chr1_89790696     AOna    A    T        0      0        2 
   1   chr1_89790696     ASom    A    T        0      0        2 
   1   chr1_89790696     HCab    A    T        0      0        2 
   1   chr1_89790696     HPrz    A    T        0      0        2 
   1   chr1_89790696     ZBoe    A    T      0.5      1        2 
   1   chr1_89790696     ZGre    A    T        1      2        2 
   1   chr1_89790696     ZHar    A    T        0      0        2 
   1   chr1_89790696   Sample    A    T        0      0        2 
   1   chr1_89794992     AAsi    G    T        1      2        2 
   1   chr1_89794992     AKia    G    T        0      0        2 
   1   chr1_89794992     AOna    G    T        0      0        2 
   1   chr1_89794992     ASom    G    T        1      2        2 
   1   chr1_89794992     HCab    G    T        0      0        2 
   1   chr1_89794992     HPrz    G    T        0      0        2 
   1   chr1_89794992     ZBoe    G    T        0      0        2 
   1   chr1_89794992     ZGre    G    T        0      0        2 
   1   chr1_89794992     ZHar    G    T        0      0        2 
   1   chr1_89794992   Sample    G    T        1      2        2 
   1   chr1_89802162     AAsi    T    A        0      0        2 
   1   chr1_89802162     AKia    T    A      0.5      1        2 
   1   chr1_89802162     AOna    T    A        1      2        2 
   1   chr1_89802162     ASom    T    A        0      0        2 
   1   chr1_89802162     HCab    T    A        0      0        2 
   1   chr1_89802162     HPrz    T    A        0      0        2 
   1   chr1_89802162     ZBoe    T    A        0      0        2 
   1   chr1_89802162     ZGre    T    A        0      0        2 
   1   chr1_89802162     ZHar    T    A        0      0        2 
   1   chr1_89802162   Sample    T    A        0      0        2 
   1   chr1_89802257     AAsi    T    G        1      2        2 
   1   chr1_89802257     AKia    T    G        0      0        2 
   1   chr1_89802257     AOna    T    G        0      0        2 
   1   chr1_89802257     ASom    T    G        0      0        2 
   1   chr1_89802257     HCab    T    G        0      0        2 
   1   chr1_89802257     HPrz    T    G        0      0        2 
   1   chr1_89802257     ZBoe    T    G        0      0        2 
   1   chr1_89802257     ZGre    T    G        0      0        2 
   1   chr1_89802257     ZHar    T    G        0      0        2 
   1   chr1_89802257   Sample    T    G        1      2        2 
   1   chr1_89813338     AAsi    T    G        0      0        2 
   1   chr1_89813338     AKia    T    G        0      0        2 
   1   chr1_89813338     AOna    T    G      0.5      1        2 
   1   chr1_89813338     ASom    T    G        0      0        2 
   1   chr1_89813338     HCab    T    G        0      0        2 
   1   chr1_89813338     HPrz    T    G        0      0        2 
   1   chr1_89813338     ZBoe    T    G        0      0        2 
   1   chr1_89813338     ZGre    T    G        0      0        2 
   1   chr1_89813338     ZHar    T    G        0      0        2 
   1   chr1_89813338   Sample    T    G        0      0        2 
   1   chr1_89817635     AAsi    G    C        0      0        2 
   1   chr1_89817635     AKia    G    C        0      0        2 
   1   chr1_89817635     AOna    G    C        0      0        2 
   1   chr1_89817635     ASom    G    C        0      0        2 
   1   chr1_89817635     HCab    G    C        0      0        2 
   1   chr1_89817635     HPrz    G    C        0      0        2 
   1   chr1_89817635     ZBoe    G    C        0      0        2 
   1   chr1_89817635     ZGre    G    C        0      0        2 
   1   chr1_89817635     ZHar    G    C      0.5      1        2 
   1   chr1_89817635   Sample    G    C        0      0        2 
   1   chr1_89832957     AAsi    G    C        0      0        2 
   1   chr1_89832957     AKia    G    C        0      0        2 
   1   chr1_89832957     AOna    G    C        0      0        2 
   1   chr1_89832957     ASom    G    C        0      0        2 
   1   chr1_89832957     HCab    G    C        0      0        2 
   1   chr1_89832957     HPrz    G    C      0.5      1        2 
   1   chr1_89832957     ZBoe    G    C        0      0        2 
   1   chr1_89832957     ZGre    G    C        0      0        2 
   1   chr1_89832957     ZHar    G    C        0      0        2 
   1   chr1_89832957   Sample    G    C        0      0        2 
   1   chr1_89837003     AAsi    T    G        0      0        2 
   1   chr1_89837003     AKia    T    G        1      2        2 
   1   chr1_89837003     AOna    T    G        0      0        2 
   1   chr1_89837003     ASom    T    G        0      0        2 
   1   chr1_89837003     HCab    T    G        0      0        2 
   1   chr1_89837003     HPrz    T    G        0      0        2 
   1   chr1_89837003     ZBoe    T    G        0      0        2 
   1   chr1_89837003     ZGre    T    G        0      0        2 
   1   chr1_89837003     ZHar    T    G        0      0        2 
   1   chr1_89837003   Sample    T    G        0      0        2 
   1   chr1_89845991     AAsi    G    C        0      0        2 
   1   chr1_89845991     AKia    G    C        0      0        2 
   1   chr1_89845991     AOna    G    C        0      0        2 
   1   chr1_89845991     ASom    G    C        0      0        2 
   1   chr1_89845991     HCab    G    C        1      2        2 
   1   chr1_89845991     HPrz    G    C        1      2        2 
   1   chr1_89845991     ZBoe    G    C        0      0        2 
   1   chr1_89845991     ZGre    G    C        0      0        2 
   1   chr1_89845991     ZHar    G    C        0      0        2 
   1   chr1_89845991   Sample    G    C        0      0        2 
   1   chr1_89864671     AAsi    G    T      0.5      1        2 
   1   chr1_89864671     AKia    G    T        0      0        2 
   1   chr1_89864671     AOna    G    T        0      0        2 
   1   chr1_89864671     ASom    G    T        0      0        2 
   1   chr1_89864671     HCab    G    T        0      0        2 
   1   chr1_89864671     HPrz    G    T        0      0        2 
   1   chr1_89864671     ZBoe    G    T        0      0        2 
   1   chr1_89864671     ZGre    G    T        0      0        2 
   1   chr1_89864671     ZHar    G    T        0      0        2 
   1   chr1_89864671   Sample    G    T        0      0        2 
   1   chr1_89896803     AAsi    T    G        0      0        2 
   1   chr1_89896803     AKia    T    G        0      0        2 
   1   chr1_89896803     AOna    T    G        0      0        2 
   1   chr1_89896803     ASom    T    G        0      0        2 
   1   chr1_89896803     HCab    T    G        0      0        2 
   1   chr1_89896803     HPrz    T    G      0.5      1        2 
   1   chr1_89896803     ZBoe    T    G        0      0        2 
   1   chr1_89896803     ZGre    T    G        0      0        2 
   1   chr1_89896803     ZHar    T    G        0      0        2 
   1   chr1_89896803   Sample    T    G        0      0        2 
   1   chr1_89917975     AAsi    A    C        1      2        2 
   1   chr1_89917975     AKia    A    C        0      0        2 
   1   chr1_89917975     AOna    A    C        0      0        2 
   1   chr1_89917975     ASom    A    C        1      2        2 
   1   chr1_89917975     HCab    A    C        0      0        2 
   1   chr1_89917975     HPrz    A    C        0      0        2 
   1   chr1_89917975     ZBoe    A    C        0      0        2 
   1   chr1_89917975     ZGre    A    C        0      0        2 
   1   chr1_89917975     ZHar    A    C        0      0        2 
   1   chr1_89917975   Sample    A    C        0      0        2 
   1   chr1_89974890     AAsi    C    G        0      0        2 
   1   chr1_89974890     AKia    C    G        0      0        2 
   1   chr1_89974890     AOna    C    G      0.5      1        2 
   1   chr1_89974890     ASom    C    G        0      0        2 
   1   chr1_89974890     HCab    C    G        0      0        2 
   1   chr1_89974890     HPrz    C    G        0      0        2 
   1   chr1_89974890     ZBoe    C    G        0      0        2 
   1   chr1_89974890     ZGre    C    G        0      0        2 
   1   chr1_89974890     ZHar    C    G        0      0        2 
   1   chr1_89974890   Sample    C    G        0      0        2 
   1   chr1_89990141     AAsi    C    G      0.5      1        2 
   1   chr1_89990141     AKia    C    G        0      0        2 
   1   chr1_89990141     AOna    C    G        0      0        2 
   1   chr1_89990141     ASom    C    G        0      0        2 
   1   chr1_89990141     HCab    C    G        0      0        2 
   1   chr1_89990141     HPrz    C    G        0      0        2 
   1   chr1_89990141     ZBoe    C    G        0      0        2 
   1   chr1_89990141     ZGre    C    G        0      0        2 
   1   chr1_89990141     ZHar    C    G        0      0        2 
   1   chr1_89990141   Sample    C    G        0      0        2 
   1   chr1_90000143     AAsi    T    G        0      0        2 
   1   chr1_90000143     AKia    T    G        0      0        2 
   1   chr1_90000143     AOna    T    G        0      0        2 
   1   chr1_90000143     ASom    T    G        0      0        2 
   1   chr1_90000143     HCab    T    G        1      2        2 
   1   chr1_90000143     HPrz    T    G        1      2        2 
   1   chr1_90000143     ZBoe    T    G        0      0        2 
   1   chr1_90000143     ZGre    T    G        0      0        2 
   1   chr1_90000143     ZHar    T    G        0      0        2 
   1   chr1_90000143   Sample    T    G        0      0        2 
   1   chr1_90010602     AAsi    T    G      0.5      1        2 
   1   chr1_90010602     AKia    T    G        0      0        2 
   1   chr1_90010602     AOna    T    G        0      0        2 
   1   chr1_90010602     ASom    T    G        0      0        2 
   1   chr1_90010602     HCab    T    G        0      0        2 
   1   chr1_90010602     HPrz    T    G        0      0        2 
   1   chr1_90010602     ZBoe    T    G        0      0        2 
   1   chr1_90010602     ZGre    T    G        0      0        2 
   1   chr1_90010602     ZHar    T    G        0      0        2 
   1   chr1_90010602   Sample    T    G        0      0        2 
   1   chr1_90043073     AAsi    T    G        0      0        2 
   1   chr1_90043073     AKia    T    G        0      0        2 
   1   chr1_90043073     AOna    T    G        0      0        2 
   1   chr1_90043073     ASom    T    G        0      0        2 
   1   chr1_90043073     HCab    T    G        1      2        2 
   1   chr1_90043073     HPrz    T    G        1      2        2 
   1   chr1_90043073     ZBoe    T    G        0      0        2 
   1   chr1_90043073     ZGre    T    G        0      0        2 
   1   chr1_90043073     ZHar    T    G        0      0        2 
   1   chr1_90043073   Sample    T    G        0      0        2 
   1   chr1_90054606     AAsi    C    A        0      0        2 
   1   chr1_90054606     AKia    C    A        0      0        2 
   1   chr1_90054606     AOna    C    A        0      0        2 
   1   chr1_90054606     ASom    C    A        0      0        2 
   1   chr1_90054606     HCab    C    A        0      0        2 
   1   chr1_90054606     HPrz    C    A        0      0        2 
   1   chr1_90054606     ZBoe    C    A        1      2        2 
   1   chr1_90054606     ZGre    C    A        1      2        2 
   1   chr1_90054606     ZHar    C    A        1      2        2 
   1   chr1_90054606   Sample    C    A        0      0        2 
   1   chr1_90074447     AAsi    C    A        0      0        2 
   1   chr1_90074447     AKia    C    A        0      0        2 
   1   chr1_90074447     AOna    C    A        0      0        2 
   1   chr1_90074447     ASom    C    A        0      0        2 
   1   chr1_90074447     HCab    C    A        1      2        2 
   1   chr1_90074447     HPrz    C    A        1      2        2 
   1   chr1_90074447     ZBoe    C    A        0      0        2 
   1   chr1_90074447     ZGre    C    A        0      0        2 
   1   chr1_90074447     ZHar    C    A        0      0        2 
   1   chr1_90074447   Sample    C    A        0      0        2 
   1   chr1_90086996     AAsi    T    A        0      0        2 
   1   chr1_90086996     AKia    T    A        0      0        2 
   1   chr1_90086996     AOna    T    A        0      0        2 
   1   chr1_90086996     ASom    T    A        0      0        2 
   1   chr1_90086996     HCab    T    A        1      2        2 
   1   chr1_90086996     HPrz    T    A        1      2        2 
   1   chr1_90086996     ZBoe    T    A        0      0        2 
   1   chr1_90086996     ZGre    T    A        0      0        2 
   1   chr1_90086996     ZHar    T    A        0      0        2 
   1   chr1_90086996   Sample    T    A        0      0        2 
   1   chr1_90087254     AAsi    T    A      0.5      1        2 
   1   chr1_90087254     AKia    T    A        0      0        2 
   1   chr1_90087254     AOna    T    A        0      0        2 
   1   chr1_90087254     ASom    T    A        0      0        2 
   1   chr1_90087254     HCab    T    A        0      0        2 
   1   chr1_90087254     HPrz    T    A        0      0        2 
   1   chr1_90087254     ZBoe    T    A        0      0        2 
   1   chr1_90087254     ZGre    T    A        0      0        2 
   1   chr1_90087254     ZHar    T    A        0      0        2 
   1   chr1_90087254   Sample    T    A        0      0        2 
   1   chr1_90096523     AAsi    T    A        0      0        2 
   1   chr1_90096523     AKia    T    A        0      0        2 
   1   chr1_90096523     AOna    T    A      0.5      1        2 
   1   chr1_90096523     ASom    T    A        0      0        2 
   1   chr1_90096523     HCab    T    A        0      0        2 
   1   chr1_90096523     HPrz    T    A        0      0        2 
   1   chr1_90096523     ZBoe    T    A        0      0        2 
   1   chr1_90096523     ZGre    T    A        0      0        2 
   1   chr1_90096523     ZHar    T    A        0      0        2 
   1   chr1_90096523   Sample    T    A        0      0        2 
   1   chr1_90113838     AAsi    C    G        0      0        2 
   1   chr1_90113838     AKia    C    G        0      0        2 
   1   chr1_90113838     AOna    C    G        0      0        2 
   1   chr1_90113838     ASom    C    G        0      0        2 
   1   chr1_90113838     HCab    C    G        1      2        2 
   1   chr1_90113838     HPrz    C    G        1      2        2 
   1   chr1_90113838     ZBoe    C    G        0      0        2 
   1   chr1_90113838     ZGre    C    G        0      0        2 
   1   chr1_90113838     ZHar    C    G        0      0        2 
   1   chr1_90113838   Sample    C    G        0      0        2 
   1   chr1_90142960     AAsi    T    A        0      0        2 
   1   chr1_90142960     AKia    T    A        0      0        2 
   1   chr1_90142960     AOna    T    A        0      0        2 
   1   chr1_90142960     ASom    T    A        0      0        2 
   1   chr1_90142960     HCab    T    A        1      2        2 
   1   chr1_90142960     HPrz    T    A        1      2        2 
   1   chr1_90142960     ZBoe    T    A        0      0        2 
   1   chr1_90142960     ZGre    T    A        0      0        2 
   1   chr1_90142960     ZHar    T    A        0      0        2 
   1   chr1_90142960   Sample    T    A        0      0        2 
   1   chr1_90152573     AAsi    A    T        0      0        2 
   1   chr1_90152573     AKia    A    T      0.5      1        2 
   1   chr1_90152573     AOna    A    T        0      0        2 
   1   chr1_90152573     ASom    A    T        0      0        2 
   1   chr1_90152573     HCab    A    T        0      0        2 
   1   chr1_90152573     HPrz    A    T        0      0        2 
   1   chr1_90152573     ZBoe    A    T        0      0        2 
   1   chr1_90152573     ZGre    A    T        0      0        2 
   1   chr1_90152573     ZHar    A    T        0      0        2 
   1   chr1_90152573   Sample    A    T        0      0        2 
   1   chr1_90164648     AAsi    G    C        0      0        2 
   1   chr1_90164648     AKia    G    C        0      0        2 
   1   chr1_90164648     AOna    G    C        0      0        2 
   1   chr1_90164648     ASom    G    C        0      0        2 
   1   chr1_90164648     HCab    G    C        0      0        2 
   1   chr1_90164648     HPrz    G    C      0.5      1        2 
   1   chr1_90164648     ZBoe    G    C        0      0        2 
   1   chr1_90164648     ZGre    G    C        0      0        2 
   1   chr1_90164648     ZHar    G    C        0      0        2 
   1   chr1_90164648   Sample    G    C        0      0        2 
   1   chr1_90175877     AAsi    C    G        0      0        2 
   1   chr1_90175877     AKia    C    G        0      0        2 
   1   chr1_90175877     AOna    C    G        0      0        2 
   1   chr1_90175877     ASom    C    G        0      0        2 
   1   chr1_90175877     HCab    C    G        1      2        2 
   1   chr1_90175877     HPrz    C    G        1      2        2 
   1   chr1_90175877     ZBoe    C    G        0      0        2 
   1   chr1_90175877     ZGre    C    G        0      0        2 
   1   chr1_90175877     ZHar    C    G        0      0        2 
   1   chr1_90175877   Sample    C    G        0      0        2 
   1   chr1_90177786     AAsi    T    G        0      0        2 
   1   chr1_90177786     AKia    T    G        0      0        2 
   1   chr1_90177786     AOna    T    G        0      0        2 
   1   chr1_90177786     ASom    T    G        0      0        2 
   1   chr1_90177786     HCab    T    G        0      0        2 
   1   chr1_90177786     HPrz    T    G      0.5      1        2 
   1   chr1_90177786     ZBoe    T    G        0      0        2 
   1   chr1_90177786     ZGre    T    G        0      0        2 
   1   chr1_90177786     ZHar    T    G        0      0        2 
   1   chr1_90177786   Sample    T    G        0      0        2 
   1   chr1_90179246     AAsi    C    G        1      2        2 
   1   chr1_90179246     AKia    C    G        0      0        2 
   1   chr1_90179246     AOna    C    G        0      0        2 
   1   chr1_90179246     ASom    C    G        1      2        2 
   1   chr1_90179246     HCab    C    G        0      0        2 
   1   chr1_90179246     HPrz    C    G        0      0        2 
   1   chr1_90179246     ZBoe    C    G        0      0        2 
   1   chr1_90179246     ZGre    C    G        0      0        2 
   1   chr1_90179246     ZHar    C    G        0      0        2 
   1   chr1_90179246   Sample    C    G        1      2        2 
   1   chr1_90220244     AAsi    C    G        0      0        2 
   1   chr1_90220244     AKia    C    G        0      0        2 
   1   chr1_90220244     AOna    C    G        0      0        2 
   1   chr1_90220244     ASom    C    G        0      0        2 
   1   chr1_90220244     HCab    C    G        0      0        2 
   1   chr1_90220244     HPrz    C    G        0      0        2 
   1   chr1_90220244     ZBoe    C    G      0.5      1        2 
   1   chr1_90220244     ZGre    C    G        0      0        2 
   1   chr1_90220244     ZHar    C    G        0      0        2 
   1   chr1_90220244   Sample    C    G        0      0        2 
   1   chr1_90223048     AAsi    T    G        0      0        2 
   1   chr1_90223048     AKia    T    G        0      0        2 
   1   chr1_90223048     AOna    T    G        0      0        2 
   1   chr1_90223048     ASom    T    G        0      0        2 
   1   chr1_90223048     HCab    T    G        0      0        2 
   1   chr1_90223048     HPrz    T    G        0      0        2 
   1   chr1_90223048     ZBoe    T    G        1      2        2 
   1   chr1_90223048     ZGre    T    G        1      2        2 
   1   chr1_90223048     ZHar    T    G        1      2        2 
   1   chr1_90223048   Sample    T    G        0      0        2 
   1   chr1_90227806     AAsi    G    C        0      0        2 
   1   chr1_90227806     AKia    G    C        0      0        2 
   1   chr1_90227806     AOna    G    C        0      0        2 
   1   chr1_90227806     ASom    G    C        0      0        2 
   1   chr1_90227806     HCab    G    C        0      0        2 
   1   chr1_90227806     HPrz    G    C        0      0        2 
   1   chr1_90227806     ZBoe    G    C        0      0        2 
   1   chr1_90227806     ZGre    G    C      0.5      1        2 
   1   chr1_90227806     ZHar    G    C        0      0        2 
   1   chr1_90227806   Sample    G    C        0      0        2 
   1   chr1_90227983     AAsi    G    C        1      2        2 
   1   chr1_90227983     AKia    G    C        0      0        2 
   1   chr1_90227983     AOna    G    C        0      0        2 
   1   chr1_90227983     ASom    G    C        0      0        2 
   1   chr1_90227983     HCab    G    C        0      0        2 
   1   chr1_90227983     HPrz    G    C        0      0        2 
   1   chr1_90227983     ZBoe    G    C        0      0        2 
   1   chr1_90227983     ZGre    G    C        0      0        2 
   1   chr1_90227983     ZHar    G    C        0      0        2 
   1   chr1_90227983   Sample    G    C        1      2        2 
   1   chr1_90233041     AAsi    C    G        0      0        2 
   1   chr1_90233041     AKia    C    G        0      0        2 
   1   chr1_90233041     AOna    C    G        0      0        2 
   1   chr1_90233041     ASom    C    G        0      0        2 
   1   chr1_90233041     HCab    C    G        0      0        2 
   1   chr1_90233041     HPrz    C    G        0      0        2 
   1   chr1_90233041     ZBoe    C    G        0      0        2 
   1   chr1_90233041     ZGre    C    G      0.5      1        2 
   1   chr1_90233041     ZHar    C    G        0      0        2 
   1   chr1_90233041   Sample    C    G        0      0        2 
   1   chr1_90243561     AAsi    G    C        0      0        2 
   1   chr1_90243561     AKia    G    C        0      0        2 
   1   chr1_90243561     AOna    G    C      0.5      1        2 
   1   chr1_90243561     ASom    G    C        0      0        2 
   1   chr1_90243561     HCab    G    C        0      0        2 
   1   chr1_90243561     HPrz    G    C        0      0        2 
   1   chr1_90243561     ZBoe    G    C        0      0        2 
   1   chr1_90243561     ZGre    G    C        0      0        2 
   1   chr1_90243561     ZHar    G    C        0      0        2 
   1   chr1_90243561   Sample    G    C        0      0        2 
   1   chr1_90251196     AAsi    G    C        0      0        2 
   1   chr1_90251196     AKia    G    C        0      0        2 
   1   chr1_90251196     AOna    G    C        0      0        2 
   1   chr1_90251196     ASom    G    C        0      0        2 
   1   chr1_90251196     HCab    G    C        0      0        2 
   1   chr1_90251196     HPrz    G    C        0      0        2 
   1   chr1_90251196     ZBoe    G    C        0      0        2 
   1   chr1_90251196     ZGre    G    C        1      2        2 
   1   chr1_90251196     ZHar    G    C        0      0        2 
   1   chr1_90251196   Sample    G    C        0      0        2 
   1   chr1_90265860     AAsi    T    G        0      0        2 
   1   chr1_90265860     AKia    T    G        0      0        2 
   1   chr1_90265860     AOna    T    G        0      0        2 
   1   chr1_90265860     ASom    T    G        0      0        2 
   1   chr1_90265860     HCab    T    G      0.5      1        2 
   1   chr1_90265860     HPrz    T    G        0      0        2 
   1   chr1_90265860     ZBoe    T    G        0      0        2 
   1   chr1_90265860     ZGre    T    G        0      0        2 
   1   chr1_90265860     ZHar    T    G        0      0        2 
   1   chr1_90265860   Sample    T    G        0      0        2 
   1   chr1_90293823     AAsi    A    C        0      0        2 
   1   chr1_90293823     AKia    A    C        0      0        2 
   1   chr1_90293823     AOna    A    C        0      0        2 
   1   chr1_90293823     ASom    A    C        0      0        2 
   1   chr1_90293823     HCab    A    C        0      0        2 
   1   chr1_90293823     HPrz    A    C        0      0        2 
   1   chr1_90293823     ZBoe    A    C        0      0        2 
   1   chr1_90293823     ZGre    A    C      0.5      1        2 
   1   chr1_90293823     ZHar    A    C        0      0        2 
   1   chr1_90293823   Sample    A    C        0      0        2 
   1   chr1_90300174     AAsi    T    A        0      0        2 
   1   chr1_90300174     AKia    T    A        0      0        2 
   1   chr1_90300174     AOna    T    A        0      0        2 
   1   chr1_90300174     ASom    T    A        0      0        2 
   1   chr1_90300174     HCab    T    A        0      0        2 
   1   chr1_90300174     HPrz    T    A        0      0        2 
   1   chr1_90300174     ZBoe    T    A        0      0        2 
   1   chr1_90300174     ZGre    T    A      0.5      1        2 
   1   chr1_90300174     ZHar    T    A        0      0        2 
   1   chr1_90300174   Sample    T    A        0      0        2 
   1   chr1_90311706     AAsi    G    C      0.5      1        2 
   1   chr1_90311706     AKia    G    C        0      0        2 
   1   chr1_90311706     AOna    G    C        0      0        2 
   1   chr1_90311706     ASom    G    C        0      0        2 
   1   chr1_90311706     HCab    G    C        0      0        2 
   1   chr1_90311706     HPrz    G    C        0      0        2 
   1   chr1_90311706     ZBoe    G    C        0      0        2 
   1   chr1_90311706     ZGre    G    C        0      0        2 
   1   chr1_90311706     ZHar    G    C        0      0        2 
   1   chr1_90311706   Sample    G    C        0      0        2 
   1   chr1_90312634     AAsi    G    C        0      0        2 
   1   chr1_90312634     AKia    G    C        0      0        2 
   1   chr1_90312634     AOna    G    C        0      0        2 
   1   chr1_90312634     ASom    G    C        0      0        2 
   1   chr1_90312634     HCab    G    C      0.5      1        2 
   1   chr1_90312634     HPrz    G    C        0      0        2 
   1   chr1_90312634     ZBoe    G    C        0      0        2 
   1   chr1_90312634     ZGre    G    C        0      0        2 
   1   chr1_90312634     ZHar    G    C        0      0        2 
   1   chr1_90312634   Sample    G    C        0      0        2 
   1   chr1_90325712     AAsi    G    C        0      0        2 
   1   chr1_90325712     AKia    G    C        0      0        2 
   1   chr1_90325712     AOna    G    C        0      0        2 
   1   chr1_90325712     ASom    G    C        0      0        2 
   1   chr1_90325712     HCab    G    C        1      2        2 
   1   chr1_90325712     HPrz    G    C        1      2        2 
   1   chr1_90325712     ZBoe    G    C        0      0        2 
   1   chr1_90325712     ZGre    G    C        0      0        2 
   1   chr1_90325712     ZHar    G    C        0      0        2 
   1   chr1_90325712   Sample    G    C        0      0        2 
   1   chr1_90329482     AAsi    C    A        0      0        2 
   1   chr1_90329482     AKia    C    A        0      0        2 
   1   chr1_90329482     AOna    C    A        0      0        2 
   1   chr1_90329482     ASom    C    A        0      0        2 
   1   chr1_90329482     HCab    C    A      0.5      1        2 
   1   chr1_90329482     HPrz    C    A        1      2        2 
   1   chr1_90329482     ZBoe    C    A        0      0        2 
   1   chr1_90329482     ZGre    C    A        0      0        2 
   1   chr1_90329482     ZHar    C    A        0      0        2 
   1   chr1_90329482   Sample    C    A        0      0        2 
   1   chr1_90339663     AAsi    T    G        0      0        2 
   1   chr1_90339663     AKia    T    G        0      0        2 
   1   chr1_90339663     AOna    T    G        1      2        2 
   1   chr1_90339663     ASom    T    G        0      0        2 
   1   chr1_90339663     HCab    T    G        0      0        2 
   1   chr1_90339663     HPrz    T    G        0      0        2 
   1   chr1_90339663     ZBoe    T    G        0      0        2 
   1   chr1_90339663     ZGre    T    G        0      0        2 
   1   chr1_90339663     ZHar    T    G        0      0        2 
   1   chr1_90339663   Sample    T    G        0      0        2 
   1   chr1_90343480     AAsi    T    G        0      0        2 
   1   chr1_90343480     AKia    T    G        0      0        2 
   1   chr1_90343480     AOna    T    G        0      0        2 
   1   chr1_90343480     ASom    T    G        0      0        2 
   1   chr1_90343480     HCab    T    G        0      0        2 
   1   chr1_90343480     HPrz    T    G        0      0        2 
   1   chr1_90343480     ZBoe    T    G        0      0        2 
   1   chr1_90343480     ZGre    T    G      0.5      1        2 
   1   chr1_90343480     ZHar    T    G        0      0        2 
   1   chr1_90343480   Sample    T    G        0      0        2 
   1   chr1_90354233     AAsi    A    C        0      0        2 
   1   chr1_90354233     AKia    A    C        0      0        2 
   1   chr1_90354233     AOna    A    C        0      0        2 
   1   chr1_90354233     ASom    A    C        0      0        2 
   1   chr1_90354233     HCab    A    C        0      0        2 
   1   chr1_90354233     HPrz    A    C        0      0        2 
   1   chr1_90354233     ZBoe    A    C        0      0        2 
   1   chr1_90354233     ZGre    A    C        0      0        2 
   1   chr1_90354233     ZHar    A    C        1      2        2 
   1   chr1_90354233   Sample    A    C        0      0        2 
   1   chr1_90364920     AAsi    G    C        0      0        2 
   1   chr1_90364920     AKia    G    C        0      0        2 
   1   chr1_90364920     AOna    G    C      0.5      1        2 
   1   chr1_90364920     ASom    G    C        0      0        2 
   1   chr1_90364920     HCab    G    C        0      0        2 
   1   chr1_90364920     HPrz    G    C        0      0        2 
   1   chr1_90364920     ZBoe    G    C        0      0        2 
   1   chr1_90364920     ZGre    G    C        0      0        2 
   1   chr1_90364920     ZHar    G    C        0      0        2 
   1   chr1_90364920   Sample    G    C        0      0        2 
   1   chr1_90385730     AAsi    G    C        0      0        2 
   1   chr1_90385730     AKia    G    C        0      0        2 
   1   chr1_90385730     AOna    G    C        0      0        2 
   1   chr1_90385730     ASom    G    C        0      0        2 
   1   chr1_90385730     HCab    G    C        1      2        2 
   1   chr1_90385730     HPrz    G    C        1      2        2 
   1   chr1_90385730     ZBoe    G    C        0      0        2 
   1   chr1_90385730     ZGre    G    C        0      0        2 
   1   chr1_90385730     ZHar    G    C        0      0        2 
   1   chr1_90385730   Sample    G    C        0      0        2 
   1   chr1_90397534     AAsi    A    C        1      2        2 
   1   chr1_90397534     AKia    A    C        0      0        2 
   1   chr1_90397534     AOna    A    C        0      0        2 
   1   chr1_90397534     ASom    A    C        1      2        2 
   1   chr1_90397534     HCab    A    C        0      0        2 
   1   chr1_90397534     HPrz    A    C        0      0        2 
   1   chr1_90397534     ZBoe    A    C        0      0        2 
   1   chr1_90397534     ZGre    A    C        0      0        2 
   1   chr1_90397534     ZHar    A    C        0      0        2 
   1   chr1_90397534   Sample    A    C        1      2        2 
   1   chr1_90398742     AAsi    T    G        0      0        2 
   1   chr1_90398742     AKia    T    G        0      0        2 
   1   chr1_90398742     AOna    T    G        0      0        2 
   1   chr1_90398742     ASom    T    G        0      0        2 
   1   chr1_90398742     HCab    T    G        1      2        2 
   1   chr1_90398742     HPrz    T    G        1      2        2 
   1   chr1_90398742     ZBoe    T    G        0      0        2 
   1   chr1_90398742     ZGre    T    G        0      0        2 
   1   chr1_90398742     ZHar    T    G        0      0        2 
   1   chr1_90398742   Sample    T    G        0      0        2 
   1   chr1_90431487     AAsi    C    G        0      0        2 
   1   chr1_90431487     AKia    C    G        0      0        2 
   1   chr1_90431487     AOna    C    G        0      0        2 
   1   chr1_90431487     ASom    C    G        1      2        2 
   1   chr1_90431487     HCab    C    G        0      0        2 
   1   chr1_90431487     HPrz    C    G        0      0        2 
   1   chr1_90431487     ZBoe    C    G        0      0        2 
   1   chr1_90431487     ZGre    C    G        0      0        2 
   1   chr1_90431487     ZHar    C    G        0      0        2 
   1   chr1_90431487   Sample    C    G        0      0        2 
   1   chr1_90440971     AAsi    T    G        0      0        2 
   1   chr1_90440971     AKia    T    G        0      0        2 
   1   chr1_90440971     AOna    T    G        0      0        2 
   1   chr1_90440971     ASom    T    G        0      0        2 
   1   chr1_90440971     HCab    T    G        1      2        2 
   1   chr1_90440971     HPrz    T    G        1      2        2 
   1   chr1_90440971     ZBoe    T    G        0      0        2 
   1   chr1_90440971     ZGre    T    G        0      0        2 
   1   chr1_90440971     ZHar    T    G        0      0        2 
   1   chr1_90440971   Sample    T    G        0      0        2 
   1   chr1_90442787     AAsi    A    T        0      0        2 
   1   chr1_90442787     AKia    A    T        0      0        2 
   1   chr1_90442787     AOna    A    T        0      0        2 
   1   chr1_90442787     ASom    A    T        0      0        2 
   1   chr1_90442787     HCab    A    T        0      0        2 
   1   chr1_90442787     HPrz    A    T        0      0        2 
   1   chr1_90442787     ZBoe    A    T        0      0        2 
   1   chr1_90442787     ZGre    A    T      0.5      1        2 
   1   chr1_90442787     ZHar    A    T        0      0        2 
   1   chr1_90442787   Sample    A    T        0      0        2 
   1   chr1_90465250     AAsi    A    T        0      0        2 
   1   chr1_90465250     AKia    A    T        0      0        2 
   1   chr1_90465250     AOna    A    T        0      0        2 
   1   chr1_90465250     ASom    A    T        0      0        2 
   1   chr1_90465250     HCab    A    T        0      0        2 
   1   chr1_90465250     HPrz    A    T      0.5      1        2 
   1   chr1_90465250     ZBoe    A    T        0      0        2 
   1   chr1_90465250     ZGre    A    T        0      0        2 
   1   chr1_90465250     ZHar    A    T        0      0        2 
   1   chr1_90465250   Sample    A    T        0      0        2 
   1   chr1_90465651     AAsi    T    A        0      0        2 
   1   chr1_90465651     AKia    T    A        0      0        2 
   1   chr1_90465651     AOna    T    A        0      0        2 
   1   chr1_90465651     ASom    T    A        0      0        2 
   1   chr1_90465651     HCab    T    A        0      0        2 
   1   chr1_90465651     HPrz    T    A        1      2        2 
   1   chr1_90465651     ZBoe    T    A        0      0        2 
   1   chr1_90465651     ZGre    T    A        0      0        2 
   1   chr1_90465651     ZHar    T    A        0      0        2 
   1   chr1_90465651   Sample    T    A        0      0        2 
   1   chr1_90478215     AAsi    C    G        0      0        2 
   1   chr1_90478215     AKia    C    G        0      0        2 
   1   chr1_90478215     AOna    C    G        0      0        2 
   1   chr1_90478215     ASom    C    G        0      0        2 
   1   chr1_90478215     HCab    C    G        0      0        2 
   1   chr1_90478215     HPrz    C    G        0      0        2 
   1   chr1_90478215     ZBoe    C    G        0      0        2 
   1   chr1_90478215     ZGre    C    G        0      0        2 
   1   chr1_90478215     ZHar    C    G        1      2        2 
   1   chr1_90478215   Sample    C    G        0      0        2 
   1   chr1_90490865     AAsi    G    T        0      0        2 
   1   chr1_90490865     AKia    G    T        0      0        2 
   1   chr1_90490865     AOna    G    T        0      0        2 
   1   chr1_90490865     ASom    G    T        0      0        2 
   1   chr1_90490865     HCab    G    T      0.5      1        2 
   1   chr1_90490865     HPrz    G    T      0.5      1        2 
   1   chr1_90490865     ZBoe    G    T        0      0        2 
   1   chr1_90490865     ZGre    G    T        0      0        2 
   1   chr1_90490865     ZHar    G    T        0      0        2 
   1   chr1_90490865   Sample    G    T        0      0        2 
   1   chr1_90497964     AAsi    G    T        0      0        2 
   1   chr1_90497964     AKia    G    T        0      0        2 
   1   chr1_90497964     AOna    G    T        0      0        2 
   1   chr1_90497964     ASom    G    T        0      0        2 
   1   chr1_90497964     HCab    G    T        0      0        2 
   1   chr1_90497964     HPrz    G    T        0      0        2 
   1   chr1_90497964     ZBoe    G    T        1      2        2 
   1   chr1_90497964     ZGre    G    T        1      2        2 
   1   chr1_90497964     ZHar    G    T        1      2        2 
   1   chr1_90497964   Sample    G    T        0      0        2 
   1   chr1_90501695     AAsi    A    T        1      2        2 
   1   chr1_90501695     AKia    A    T        0      0        2 
   1   chr1_90501695     AOna    A    T        0      0        2 
   1   chr1_90501695     ASom    A    T        1      2        2 
   1   chr1_90501695     HCab    A    T        0      0        2 
   1   chr1_90501695     HPrz    A    T        0      0        2 
   1   chr1_90501695     ZBoe    A    T        0      0        2 
   1   chr1_90501695     ZGre    A    T        0      0        2 
   1   chr1_90501695     ZHar    A    T        0      0        2 
   1   chr1_90501695   Sample    A    T        1      2        2 
   1   chr1_90516557     AAsi    T    G        0      0        2 
   1   chr1_90516557     AKia    T    G        0      0        2 
   1   chr1_90516557     AOna    T    G      0.5      1        2 
   1   chr1_90516557     ASom    T    G        0      0        2 
   1   chr1_90516557     HCab    T    G        0      0        2 
   1   chr1_90516557     HPrz    T    G        0      0        2 
   1   chr1_90516557     ZBoe    T    G        0      0        2 
   1   chr1_90516557     ZGre    T    G        0      0        2 
   1   chr1_90516557     ZHar    T    G        0      0        2 
   1   chr1_90516557   Sample    T    G        0      0        2 
   1   chr1_90522369     AAsi    A    T        0      0        2 
   1   chr1_90522369     AKia    A    T        0      0        2 
   1   chr1_90522369     AOna    A    T        0      0        2 
   1   chr1_90522369     ASom    A    T        0      0        2 
   1   chr1_90522369     HCab    A    T        1      2        2 
   1   chr1_90522369     HPrz    A    T        1      2        2 
   1   chr1_90522369     ZBoe    A    T        0      0        2 
   1   chr1_90522369     ZGre    A    T        0      0        2 
   1   chr1_90522369     ZHar    A    T        0      0        2 
   1   chr1_90522369   Sample    A    T        0      0        2 
   1   chr1_90529552     AAsi    C    A        0      0        2 
   1   chr1_90529552     AKia    C    A        0      0        2 
   1   chr1_90529552     AOna    C    A        0      0        2 
   1   chr1_90529552     ASom    C    A        0      0        2 
   1   chr1_90529552     HCab    C    A        0      0        2 
   1   chr1_90529552     HPrz    C    A        0      0        2 
   1   chr1_90529552     ZBoe    C    A        0      0        2 
   1   chr1_90529552     ZGre    C    A      0.5      1        2 
   1   chr1_90529552     ZHar    C    A        0      0        2 
   1   chr1_90529552   Sample    C    A        0      0        2 
   1   chr1_90533512     AAsi    C    G        0      0        2 
   1   chr1_90533512     AKia    C    G        0      0        2 
   1   chr1_90533512     AOna    C    G      0.5      1        2 
   1   chr1_90533512     ASom    C    G        0      0        2 
   1   chr1_90533512     HCab    C    G        0      0        2 
   1   chr1_90533512     HPrz    C    G        0      0        2 
   1   chr1_90533512     ZBoe    C    G        1      2        2 
   1   chr1_90533512     ZGre    C    G        1      2        2 
   1   chr1_90533512     ZHar    C    G        1      2        2 
   1   chr1_90533512   Sample    C    G        0      0        2 
   1   chr1_90541978     AAsi    C    A        0      0        2 
   1   chr1_90541978     AKia    C    A        0      0        2 
   1   chr1_90541978     AOna    C    A        0      0        2 
   1   chr1_90541978     ASom    C    A        0      0        2 
   1   chr1_90541978     HCab    C    A        0      0        2 
   1   chr1_90541978     HPrz    C    A        0      0        2 
   1   chr1_90541978     ZBoe    C    A        1      2        2 
   1   chr1_90541978     ZGre    C    A        1      2        2 
   1   chr1_90541978     ZHar    C    A        1      2        2 
   1   chr1_90541978   Sample    C    A        0      0        2 
   1   chr1_90565173     AAsi    G    C        0      0        2 
   1   chr1_90565173     AKia    G    C        0      0        2 
   1   chr1_90565173     AOna    G    C        0      0        2 
   1   chr1_90565173     ASom    G    C        0      0        2 
   1   chr1_90565173     HCab    G    C        1      2        2 
   1   chr1_90565173     HPrz    G    C        1      2        2 
   1   chr1_90565173     ZBoe    G    C        0      0        2 
   1   chr1_90565173     ZGre    G    C        0      0        2 
   1   chr1_90565173     ZHar    G    C        0      0        2 
   1   chr1_90565173   Sample    G    C        0      0        2 
   1   chr1_90565224     AAsi    G    T        0      0        2 
   1   chr1_90565224     AKia    G    T        0      0        2 
   1   chr1_90565224     AOna    G    T        0      0        2 
   1   chr1_90565224     ASom    G    T        0      0        2 
   1   chr1_90565224     HCab    G    T        0      0        2 
   1   chr1_90565224     HPrz    G    T        0      0        2 
   1   chr1_90565224     ZBoe    G    T      0.5      1        2 
   1   chr1_90565224     ZGre    G    T        0      0        2 
   1   chr1_90565224     ZHar    G    T        0      0        2 
   1   chr1_90565224   Sample    G    T        0      0        2 
   1   chr1_90574824     AAsi    A    T        0      0        2 
   1   chr1_90574824     AKia    A    T        0      0        2 
   1   chr1_90574824     AOna    A    T      0.5      1        2 
   1   chr1_90574824     ASom    A    T        0      0        2 
   1   chr1_90574824     HCab    A    T        0      0        2 
   1   chr1_90574824     HPrz    A    T        0      0        2 
   1   chr1_90574824     ZBoe    A    T        0      0        2 
   1   chr1_90574824     ZGre    A    T        0      0        2 
   1   chr1_90574824     ZHar    A    T        0      0        2 
   1   chr1_90574824   Sample    A    T        0      0        2 
   1   chr1_90585332     AAsi    G    T        0      0        2 
   1   chr1_90585332     AKia    G    T        0      0        2 
   1   chr1_90585332     AOna    G    T      0.5      1        2 
   1   chr1_90585332     ASom    G    T        0      0        2 
   1   chr1_90585332     HCab    G    T        0      0        2 
   1   chr1_90585332     HPrz    G    T        0      0        2 
   1   chr1_90585332     ZBoe    G    T        0      0        2 
   1   chr1_90585332     ZGre    G    T        0      0        2 
   1   chr1_90585332     ZHar    G    T        0      0        2 
   1   chr1_90585332   Sample    G    T        0      0        2 
   1   chr1_90586022     AAsi    A    C        0      0        2 
   1   chr1_90586022     AKia    A    C        0      0        2 
   1   chr1_90586022     AOna    A    C        0      0        2 
   1   chr1_90586022     ASom    A    C        0      0        2 
   1   chr1_90586022     HCab    A    C        1      2        2 
   1   chr1_90586022     HPrz    A    C        1      2        2 
   1   chr1_90586022     ZBoe    A    C        0      0        2 
   1   chr1_90586022     ZGre    A    C        0      0        2 
   1   chr1_90586022     ZHar    A    C        0      0        2 
   1   chr1_90586022   Sample    A    C        0      0        2 
   1   chr1_90592808     AAsi    C    G        0      0        2 
   1   chr1_90592808     AKia    C    G        1      2        2 
   1   chr1_90592808     AOna    C    G      0.5      1        2 
   1   chr1_90592808     ASom    C    G        0      0        2 
   1   chr1_90592808     HCab    C    G        0      0        2 
   1   chr1_90592808     HPrz    C    G        0      0        2 
   1   chr1_90592808     ZBoe    C    G        0      0        2 
   1   chr1_90592808     ZGre    C    G        0      0        2 
   1   chr1_90592808     ZHar    C    G        0      0        2 
   1   chr1_90592808   Sample    C    G        0      0        2 
   1   chr1_90604519     AAsi    A    C        0      0        2 
   1   chr1_90604519     AKia    A    C        0      0        2 
   1   chr1_90604519     AOna    A    C        0      0        2 
   1   chr1_90604519     ASom    A    C        0      0        2 
   1   chr1_90604519     HCab    A    C        0      0        2 
   1   chr1_90604519     HPrz    A    C        0      0        2 
   1   chr1_90604519     ZBoe    A    C        0      0        2 
   1   chr1_90604519     ZGre    A    C        0      0        2 
   1   chr1_90604519     ZHar    A    C      0.5      1        2 
   1   chr1_90604519   Sample    A    C        0      0        2 
   1   chr1_90622296     AAsi    G    C        0      0        2 
   1   chr1_90622296     AKia    G    C        0      0        2 
   1   chr1_90622296     AOna    G    C        0      0        2 
   1   chr1_90622296     ASom    G    C        0      0        2 
   1   chr1_90622296     HCab    G    C        1      2        2 
   1   chr1_90622296     HPrz    G    C        1      2        2 
   1   chr1_90622296     ZBoe    G    C        0      0        2 
   1   chr1_90622296     ZGre    G    C        0      0        2 
   1   chr1_90622296     ZHar    G    C        0      0        2 
   1   chr1_90622296   Sample    G    C        0      0        2 
   1   chr1_90624261     AAsi    C    G        0      0        2 
   1   chr1_90624261     AKia    C    G        0      0        2 
   1   chr1_90624261     AOna    C    G        0      0        2 
   1   chr1_90624261     ASom    C    G        1      2        2 
   1   chr1_90624261     HCab    C    G        0      0        2 
   1   chr1_90624261     HPrz    C    G        0      0        2 
   1   chr1_90624261     ZBoe    C    G        0      0        2 
   1   chr1_90624261     ZGre    C    G        0      0        2 
   1   chr1_90624261     ZHar    C    G        0      0        2 
   1   chr1_90624261   Sample    C    G        0      0        2 
   1   chr1_90636508     AAsi    T    G        0      0        2 
   1   chr1_90636508     AKia    T    G        0      0        2 
   1   chr1_90636508     AOna    T    G        0      0        2 
   1   chr1_90636508     ASom    T    G        0      0        2 
   1   chr1_90636508     HCab    T    G        0      0        2 
   1   chr1_90636508     HPrz    T    G        0      0        2 
   1   chr1_90636508     ZBoe    T    G      0.5      1        2 
   1   chr1_90636508     ZGre    T    G        0      0        2 
   1   chr1_90636508     ZHar    T    G        0      0        2 
   1   chr1_90636508   Sample    T    G        0      0        2 
   1   chr1_90663779     AAsi    G    C        0      0        2 
   1   chr1_90663779     AKia    G    C        1      2        2 
   1   chr1_90663779     AOna    G    C        0      0        2 
   1   chr1_90663779     ASom    G    C        0      0        2 
   1   chr1_90663779     HCab    G    C        0      0        2 
   1   chr1_90663779     HPrz    G    C        0      0        2 
   1   chr1_90663779     ZBoe    G    C        0      0        2 
   1   chr1_90663779     ZGre    G    C        0      0        2 
   1   chr1_90663779     ZHar    G    C        0      0        2 
   1   chr1_90663779   Sample    G    C        0      0        2 
   1   chr1_90664044     AAsi    C    A        0      0        2 
   1   chr1_90664044     AKia    C    A        0      0        2 
   1   chr1_90664044     AOna    C    A        0      0        2 
   1   chr1_90664044     ASom    C    A        0      0        2 
   1   chr1_90664044     HCab    C    A        0      0        2 
   1   chr1_90664044     HPrz    C    A        0      0        2 
   1   chr1_90664044     ZBoe    C    A        0      0        2 
   1   chr1_90664044     ZGre    C    A        0      0        2 
   1   chr1_90664044     ZHar    C    A        1      2        2 
   1   chr1_90664044   Sample    C    A        0      0        2 
   1   chr1_90677296     AAsi    G    T        0      0        2 
   1   chr1_90677296     AKia    G    T        0      0        2 
   1   chr1_90677296     AOna    G    T      0.5      1        2 
   1   chr1_90677296     ASom    G    T        0      0        2 
   1   chr1_90677296     HCab    G    T        0      0        2 
   1   chr1_90677296     HPrz    G    T        0      0        2 
   1   chr1_90677296     ZBoe    G    T        0      0        2 
   1   chr1_90677296     ZGre    G    T        0      0        2 
   1   chr1_90677296     ZHar    G    T        0      0        2 
   1   chr1_90677296   Sample    G    T        0      0        2 
   1   chr1_90677414     AAsi    C    G        0      0        2 
   1   chr1_90677414     AKia    C    G        0      0        2 
   1   chr1_90677414     AOna    C    G        0      0        2 
   1   chr1_90677414     ASom    C    G        0      0        2 
   1   chr1_90677414     HCab    C    G        1      2        2 
   1   chr1_90677414     HPrz    C    G        1      2        2 
   1   chr1_90677414     ZBoe    C    G        0      0        2 
   1   chr1_90677414     ZGre    C    G        0      0        2 
   1   chr1_90677414     ZHar    C    G        0      0        2 
   1   chr1_90677414   Sample    C    G        1      2        2 
   1   chr1_90692934     AAsi    T    A        0      0        2 
   1   chr1_90692934     AKia    T    A        0      0        2 
   1   chr1_90692934     AOna    T    A        0      0        2 
   1   chr1_90692934     ASom    T    A        0      0        2 
   1   chr1_90692934     HCab    T    A        1      2        2 
   1   chr1_90692934     HPrz    T    A        1      2        2 
   1   chr1_90692934     ZBoe    T    A        0      0        2 
   1   chr1_90692934     ZGre    T    A        0      0        2 
   1   chr1_90692934     ZHar    T    A        0      0        2 
   1   chr1_90692934   Sample    T    A        0      0        2 
   1   chr1_90701577     AAsi    A    C        0      0        2 
   1   chr1_90701577     AKia    A    C        0      0        2 
   1   chr1_90701577     AOna    A    C      0.5      1        2 
   1   chr1_90701577     ASom    A    C        0      0        2 
   1   chr1_90701577     HCab    A    C        0      0        2 
   1   chr1_90701577     HPrz    A    C        0      0        2 
   1   chr1_90701577     ZBoe    A    C        0      0        2 
   1   chr1_90701577     ZGre    A    C        0      0        2 
   1   chr1_90701577     ZHar    A    C        0      0        2 
   1   chr1_90701577   Sample    A    C        0      0        2 
   1   chr1_90711826     AAsi    A    C        0      0        2 
   1   chr1_90711826     AKia    A    C        0      0        2 
   1   chr1_90711826     AOna    A    C        0      0        2 
   1   chr1_90711826     ASom    A    C        0      0        2 
   1   chr1_90711826     HCab    A    C        0      0        2 
   1   chr1_90711826     HPrz    A    C        0      0        2 
   1   chr1_90711826     ZBoe    A    C        0      0        2 
   1   chr1_90711826     ZGre    A    C      0.5      1        2 
   1   chr1_90711826     ZHar    A    C        0      0        2 
   1   chr1_90711826   Sample    A    C        0      0        2 
   1   chr1_90722464     AAsi    A    C        0      0        2 
   1   chr1_90722464     AKia    A    C        1      2        2 
   1   chr1_90722464     AOna    A    C      0.5      1        2 
   1   chr1_90722464     ASom    A    C        0      0        2 
   1   chr1_90722464     HCab    A    C        0      0        2 
   1   chr1_90722464     HPrz    A    C        0      0        2 
   1   chr1_90722464     ZBoe    A    C        1      2        2 
   1   chr1_90722464     ZGre    A    C        1      2        2 
   1   chr1_90722464     ZHar    A    C        1      2        2 
   1   chr1_90722464   Sample    A    C        0      0        2 
   1   chr1_90741959     AAsi    T    A        0      0        2 
   1   chr1_90741959     AKia    T    A        0      0        2 
   1   chr1_90741959     AOna    T    A        0      0        2 
   1   chr1_90741959     ASom    T    A        0      0        2 
   1   chr1_90741959     HCab    T    A        1      2        2 
   1   chr1_90741959     HPrz    T    A        1      2        2 
   1   chr1_90741959     ZBoe    T    A        0      0        2 
   1   chr1_90741959     ZGre    T    A        0      0        2 
   1   chr1_90741959     ZHar    T    A        0      0        2 
   1   chr1_90741959   Sample    T    A        0      0        2 
   1   chr1_90770511     AAsi    C    G        0      0        2 
   1   chr1_90770511     AKia    C    G        0      0        2 
   1   chr1_90770511     AOna    C    G        0      0        2 
   1   chr1_90770511     ASom    C    G        0      0        2 
   1   chr1_90770511     HCab    C    G      0.5      1        2 
   1   chr1_90770511     HPrz    C    G        0      0        2 
   1   chr1_90770511     ZBoe    C    G        0      0        2 
   1   chr1_90770511     ZGre    C    G        0      0        2 
   1   chr1_90770511     ZHar    C    G        0      0        2 
   1   chr1_90770511   Sample    C    G        0      0        2 
   1   chr1_90785982     AAsi    G    T        0      0        2 
   1   chr1_90785982     AKia    G    T        0      0        2 
   1   chr1_90785982     AOna    G    T        0      0        2 
   1   chr1_90785982     ASom    G    T        0      0        2 
   1   chr1_90785982     HCab    G    T        1      2        2 
   1   chr1_90785982     HPrz    G    T        1      2        2 
   1   chr1_90785982     ZBoe    G    T        0      0        2 
   1   chr1_90785982     ZGre    G    T        0      0        2 
   1   chr1_90785982     ZHar    G    T        0      0        2 
   1   chr1_90785982   Sample    G    T        0      0        2 
   1   chr1_90811301     AAsi    G    T        0      0        2 
   1   chr1_90811301     AKia    G    T        0      0        2 
   1   chr1_90811301     AOna    G    T        0      0        2 
   1   chr1_90811301     ASom    G    T        0      0        2 
   1   chr1_90811301     HCab    G    T        0      0        2 
   1   chr1_90811301     HPrz    G    T        0      0        2 
   1   chr1_90811301     ZBoe    G    T        0      0        2 
   1   chr1_90811301     ZGre    G    T        0      0        2 
   1   chr1_90811301     ZHar    G    T        1      2        2 
   1   chr1_90811301   Sample    G    T        0      0        2 
   1   chr1_90823360     AAsi    C    G        0      0        2 
   1   chr1_90823360     AKia    C    G        0      0        2 
   1   chr1_90823360     AOna    C    G        0      0        2 
   1   chr1_90823360     ASom    C    G        0      0        2 
   1   chr1_90823360     HCab    C    G        0      0        2 
   1   chr1_90823360     HPrz    C    G      0.5      1        2 
   1   chr1_90823360     ZBoe    C    G        0      0        2 
   1   chr1_90823360     ZGre    C    G        0      0        2 
   1   chr1_90823360     ZHar    C    G        0      0        2 
   1   chr1_90823360   Sample    C    G        0      0        2 
   1   chr1_90844057     AAsi    C    A        0      0        2 
   1   chr1_90844057     AKia    C    A        0      0        2 
   1   chr1_90844057     AOna    C    A        0      0        2 
   1   chr1_90844057     ASom    C    A        0      0        2 
   1   chr1_90844057     HCab    C    A        0      0        2 
   1   chr1_90844057     HPrz    C    A        0      0        2 
   1   chr1_90844057     ZBoe    C    A        0      0        2 
   1   chr1_90844057     ZGre    C    A        0      0        2 
   1   chr1_90844057     ZHar    C    A        1      2        2 
   1   chr1_90844057   Sample    C    A        0      0        2 
   1   chr1_90891235     AAsi    C    A        0      0        2 
   1   chr1_90891235     AKia    C    A        1      2        2 
   1   chr1_90891235     AOna    C    A      0.5      1        2 
   1   chr1_90891235     ASom    C    A        0      0        2 
   1   chr1_90891235     HCab    C    A        0      0        2 
   1   chr1_90891235     HPrz    C    A        0      0        2 
   1   chr1_90891235     ZBoe    C    A        0      0        2 
   1   chr1_90891235     ZGre    C    A        0      0        2 
   1   chr1_90891235     ZHar    C    A        0      0        2 
   1   chr1_90891235   Sample    C    A        0      0        2 
   1   chr1_90895895     AAsi    G    C      0.5      1        2 
   1   chr1_90895895     AKia    G    C        0      0        2 
   1   chr1_90895895     AOna    G    C        0      0        2 
   1   chr1_90895895     ASom    G    C        0      0        2 
   1   chr1_90895895     HCab    G    C        0      0        2 
   1   chr1_90895895     HPrz    G    C        0      0        2 
   1   chr1_90895895     ZBoe    G    C        0      0        2 
   1   chr1_90895895     ZGre    G    C        0      0        2 
   1   chr1_90895895     ZHar    G    C        0      0        2 
   1   chr1_90895895   Sample    G    C        1      2        2 
   1   chr1_90912012     AAsi    C    A        0      0        2 
   1   chr1_90912012     AKia    C    A        0      0        2 
   1   chr1_90912012     AOna    C    A        0      0        2 
   1   chr1_90912012     ASom    C    A        0      0        2 
   1   chr1_90912012     HCab    C    A        0      0        2 
   1   chr1_90912012     HPrz    C    A      0.5      1        2 
   1   chr1_90912012     ZBoe    C    A        0      0        2 
   1   chr1_90912012     ZGre    C    A        0      0        2 
   1   chr1_90912012     ZHar    C    A        0      0        2 
   1   chr1_90912012   Sample    C    A        0      0        2 
   1   chr1_90936692     AAsi    T    G        0      0        2 
   1   chr1_90936692     AKia    T    G        0      0        2 
   1   chr1_90936692     AOna    T    G        0      0        2 
   1   chr1_90936692     ASom    T    G        0      0        2 
   1   chr1_90936692     HCab    T    G        1      2        2 
   1   chr1_90936692     HPrz    T    G        1      2        2 
   1   chr1_90936692     ZBoe    T    G        0      0        2 
   1   chr1_90936692     ZGre    T    G        0      0        2 
   1   chr1_90936692     ZHar    T    G        0      0        2 
   1   chr1_90936692   Sample    T    G        0      0        2 
   1   chr1_90950238     AAsi    G    T        0      0        2 
   1   chr1_90950238     AKia    G    T        0      0        2 
   1   chr1_90950238     AOna    G    T        0      0        2 
   1   chr1_90950238     ASom    G    T        0      0        2 
   1   chr1_90950238     HCab    G    T        0      0        2 
   1   chr1_90950238     HPrz    G    T        0      0        2 
   1   chr1_90950238     ZBoe    G    T      0.5      1        2 
   1   chr1_90950238     ZGre    G    T        0      0        2 
   1   chr1_90950238     ZHar    G    T        0      0        2 
   1   chr1_90950238   Sample    G    T        0      0        2 
   1   chr1_90983637     AAsi    G    T        0      0        2 
   1   chr1_90983637     AKia    G    T        0      0        2 
   1   chr1_90983637     AOna    G    T      0.5      1        2 
   1   chr1_90983637     ASom    G    T        0      0        2 
   1   chr1_90983637     HCab    G    T        0      0        2 
   1   chr1_90983637     HPrz    G    T        0      0        2 
   1   chr1_90983637     ZBoe    G    T        0      0        2 
   1   chr1_90983637     ZGre    G    T        0      0        2 
   1   chr1_90983637     ZHar    G    T        0      0        2 
   1   chr1_90983637   Sample    G    T        0      0        2 
   1   chr1_91014759     AAsi    T    A        0      0        2 
   1   chr1_91014759     AKia    T    A        0      0        2 
   1   chr1_91014759     AOna    T    A        0      0        2 
   1   chr1_91014759     ASom    T    A        0      0        2 
   1   chr1_91014759     HCab    T    A      0.5      1        2 
   1   chr1_91014759     HPrz    T    A        1      2        2 
   1   chr1_91014759     ZBoe    T    A        0      0        2 
   1   chr1_91014759     ZGre    T    A        0      0        2 
   1   chr1_91014759     ZHar    T    A        0      0        2 
   1   chr1_91014759   Sample    T    A        0      0        2 
   1   chr1_91034264     AAsi    C    G        0      0        2 
   1   chr1_91034264     AKia    C    G        0      0        2 
   1   chr1_91034264     AOna    C    G        0      0        2 
   1   chr1_91034264     ASom    C    G        0      0        2 
   1   chr1_91034264     HCab    C    G        0      0        2 
   1   chr1_91034264     HPrz    C    G        0      0        2 
   1   chr1_91034264     ZBoe    C    G        0      0        2 
   1   chr1_91034264     ZGre    C    G        1      2        2 
   1   chr1_91034264     ZHar    C    G        0      0        2 
   1   chr1_91034264   Sample    C    G        0      0        2 
   1   chr1_91058713     AAsi    C    G        0      0        2 
   1   chr1_91058713     AKia    C    G        0      0        2 
   1   chr1_91058713     AOna    C    G        0      0        2 
   1   chr1_91058713     ASom    C    G        0      0        2 
   1   chr1_91058713     HCab    C    G      0.5      1        2 
   1   chr1_91058713     HPrz    C    G        0      0        2 
   1   chr1_91058713     ZBoe    C    G        0      0        2 
   1   chr1_91058713     ZGre    C    G        0      0        2 
   1   chr1_91058713     ZHar    C    G        0      0        2 
   1   chr1_91058713   Sample    C    G        0      0        2 
   1   chr1_91083156     AAsi    T    G        1      2        2 
   1   chr1_91083156     AKia    T    G        0      0        2 
   1   chr1_91083156     AOna    T    G        0      0        2 
   1   chr1_91083156     ASom    T    G        1      2        2 
   1   chr1_91083156     HCab    T    G        0      0        2 
   1   chr1_91083156     HPrz    T    G        0      0        2 
   1   chr1_91083156     ZBoe    T    G        0      0        2 
   1   chr1_91083156     ZGre    T    G        0      0        2 
   1   chr1_91083156     ZHar    T    G        0      0        2 
   1   chr1_91083156   Sample    T    G        0      0        2 
   1   chr1_91092337     AAsi    C    G        0      0        2 
   1   chr1_91092337     AKia    C    G        0      0        2 
   1   chr1_91092337     AOna    C    G        0      0        2 
   1   chr1_91092337     ASom    C    G        0      0        2 
   1   chr1_91092337     HCab    C    G        1      2        2 
   1   chr1_91092337     HPrz    C    G        1      2        2 
   1   chr1_91092337     ZBoe    C    G        0      0        2 
   1   chr1_91092337     ZGre    C    G        0      0        2 
   1   chr1_91092337     ZHar    C    G        0      0        2 
   1   chr1_91092337   Sample    C    G        0      0        2 
   1   chr1_91096349     AAsi    A    T        0      0        2 
   1   chr1_91096349     AKia    A    T        1      2        2 
   1   chr1_91096349     AOna    A    T      0.5      1        2 
   1   chr1_91096349     ASom    A    T        0      0        2 
   1   chr1_91096349     HCab    A    T        0      0        2 
   1   chr1_91096349     HPrz    A    T        0      0        2 
   1   chr1_91096349     ZBoe    A    T        1      2        2 
   1   chr1_91096349     ZGre    A    T        1      2        2 
   1   chr1_91096349     ZHar    A    T        1      2        2 
   1   chr1_91096349   Sample    A    T        0      0        2 
   1   chr1_91104460     AAsi    C    A        0      0        2 
   1   chr1_91104460     AKia    C    A        0      0        2 
   1   chr1_91104460     AOna    C    A        0      0        2 
   1   chr1_91104460     ASom    C    A        0      0        2 
   1   chr1_91104460     HCab    C    A        0      0        2 
   1   chr1_91104460     HPrz    C    A        0      0        2 
   1   chr1_91104460     ZBoe    C    A      0.5      1        2 
   1   chr1_91104460     ZGre    C    A        0      0        2 
   1   chr1_91104460     ZHar    C    A        0      0        2 
   1   chr1_91104460   Sample    C    A        0      0        2 
   1   chr1_91105234     AAsi    C    G        0      0        2 
   1   chr1_91105234     AKia    C    G        0      0        2 
   1   chr1_91105234     AOna    C    G      0.5      1        2 
   1   chr1_91105234     ASom    C    G        0      0        2 
   1   chr1_91105234     HCab    C    G        0      0        2 
   1   chr1_91105234     HPrz    C    G        0      0        2 
   1   chr1_91105234     ZBoe    C    G        0      0        2 
   1   chr1_91105234     ZGre    C    G        0      0        2 
   1   chr1_91105234     ZHar    C    G        0      0        2 
   1   chr1_91105234   Sample    C    G        0      0        2 
   1   chr1_91111424     AAsi    T    G        0      0        2 
   1   chr1_91111424     AKia    T    G        0      0        2 
   1   chr1_91111424     AOna    T    G        0      0        2 
   1   chr1_91111424     ASom    T    G        0      0        2 
   1   chr1_91111424     HCab    T    G        1      2        2 
   1   chr1_91111424     HPrz    T    G        1      2        2 
   1   chr1_91111424     ZBoe    T    G        0      0        2 
   1   chr1_91111424     ZGre    T    G        0      0        2 
   1   chr1_91111424     ZHar    T    G        0      0        2 
   1   chr1_91111424   Sample    T    G        0      0        2 
   1   chr1_91117466     AAsi    C    G        0      0        2 
   1   chr1_91117466     AKia    C    G        0      0        2 
   1   chr1_91117466     AOna    C    G        0      0        2 
   1   chr1_91117466     ASom    C    G        0      0        2 
   1   chr1_91117466     HCab    C    G        0      0        2 
   1   chr1_91117466     HPrz    C    G        0      0        2 
   1   chr1_91117466     ZBoe    C    G      0.5      1        2 
   1   chr1_91117466     ZGre    C    G        0      0        2 
   1   chr1_91117466     ZHar    C    G        0      0        2 
   1   chr1_91117466   Sample    C    G        0      0        2 
   1   chr1_91120614     AAsi    T    A        0      0        2 
   1   chr1_91120614     AKia    T    A        0      0        2 
   1   chr1_91120614     AOna    T    A        0      0        2 
   1   chr1_91120614     ASom    T    A        0      0        2 
   1   chr1_91120614     HCab    T    A        0      0        2 
   1   chr1_91120614     HPrz    T    A        0      0        2 
   1   chr1_91120614     ZBoe    T    A        1      2        2 
   1   chr1_91120614     ZGre    T    A        0      0        2 
   1   chr1_91120614     ZHar    T    A        0      0        2 
   1   chr1_91120614   Sample    T    A        0      0        2 
   1   chr1_91131793     AAsi    A    C        0      0        2 
   1   chr1_91131793     AKia    A    C        0      0        2 
   1   chr1_91131793     AOna    A    C        0      0        2 
   1   chr1_91131793     ASom    A    C        0      0        2 
   1   chr1_91131793     HCab    A    C      0.5      1        2 
   1   chr1_91131793     HPrz    A    C        0      0        2 
   1   chr1_91131793     ZBoe    A    C        0      0        2 
   1   chr1_91131793     ZGre    A    C        0      0        2 
   1   chr1_91131793     ZHar    A    C        0      0        2 
   1   chr1_91131793   Sample    A    C        0      0        2 
   1   chr1_91139109     AAsi    T    A        0      0        2 
   1   chr1_91139109     AKia    T    A        0      0        2 
   1   chr1_91139109     AOna    T    A        0      0        2 
   1   chr1_91139109     ASom    T    A        0      0        2 
   1   chr1_91139109     HCab    T    A        1      2        2 
   1   chr1_91139109     HPrz    T    A        1      2        2 
   1   chr1_91139109     ZBoe    T    A        0      0        2 
   1   chr1_91139109     ZGre    T    A        0      0        2 
   1   chr1_91139109     ZHar    T    A        0      0        2 
   1   chr1_91139109   Sample    T    A        0      0        2 
   1   chr1_91144048     AAsi    T    G        0      0        2 
   1   chr1_91144048     AKia    T    G        0      0        2 
   1   chr1_91144048     AOna    T    G        0      0        2 
   1   chr1_91144048     ASom    T    G        0      0        2 
   1   chr1_91144048     HCab    T    G        1      2        2 
   1   chr1_91144048     HPrz    T    G        1      2        2 
   1   chr1_91144048     ZBoe    T    G        0      0        2 
   1   chr1_91144048     ZGre    T    G        0      0        2 
   1   chr1_91144048     ZHar    T    G        0      0        2 
   1   chr1_91144048   Sample    T    G        0      0        2 
   1   chr1_91157873     AAsi    A    T        0      0        2 
   1   chr1_91157873     AKia    A    T        0      0        2 
   1   chr1_91157873     AOna    A    T      0.5      1        2 
   1   chr1_91157873     ASom    A    T        0      0        2 
   1   chr1_91157873     HCab    A    T        0      0        2 
   1   chr1_91157873     HPrz    A    T        0      0        2 
   1   chr1_91157873     ZBoe    A    T        0      0        2 
   1   chr1_91157873     ZGre    A    T        0      0        2 
   1   chr1_91157873     ZHar    A    T        0      0        2 
   1   chr1_91157873   Sample    A    T        0      0        2 
   1   chr1_91173043     AAsi    C    G        0      0        2 
   1   chr1_91173043     AKia    C    G        0      0        2 
   1   chr1_91173043     AOna    C    G        0      0        2 
   1   chr1_91173043     ASom    C    G        0      0        2 
   1   chr1_91173043     HCab    C    G        0      0        2 
   1   chr1_91173043     HPrz    C    G        0      0        2 
   1   chr1_91173043     ZBoe    C    G        0      0        2 
   1   chr1_91173043     ZGre    C    G        0      0        2 
   1   chr1_91173043     ZHar    C    G        1      2        2 
   1   chr1_91173043   Sample    C    G        0      0        2 
   1   chr1_91183102     AAsi    G    T        0      0        2 
   1   chr1_91183102     AKia    G    T        0      0        2 
   1   chr1_91183102     AOna    G    T        0      0        2 
   1   chr1_91183102     ASom    G    T        0      0        2 
   1   chr1_91183102     HCab    G    T        0      0        2 
   1   chr1_91183102     HPrz    G    T        0      0        2 
   1   chr1_91183102     ZBoe    G    T      0.5      1        2 
   1   chr1_91183102     ZGre    G    T        0      0        2 
   1   chr1_91183102     ZHar    G    T        0      0        2 
   1   chr1_91183102   Sample    G    T        0      0        2 
   1   chr1_91185831     AAsi    T    G        0      0        2 
   1   chr1_91185831     AKia    T    G        0      0        2 
   1   chr1_91185831     AOna    T    G      0.5      1        2 
   1   chr1_91185831     ASom    T    G        0      0        2 
   1   chr1_91185831     HCab    T    G        0      0        2 
   1   chr1_91185831     HPrz    T    G        0      0        2 
   1   chr1_91185831     ZBoe    T    G        0      0        2 
   1   chr1_91185831     ZGre    T    G        0      0        2 
   1   chr1_91185831     ZHar    T    G        0      0        2 
   1   chr1_91185831   Sample    T    G        0      0        2 
   1   chr1_91211588     AAsi    T    G        0      0        2 
   1   chr1_91211588     AKia    T    G        0      0        2 
   1   chr1_91211588     AOna    T    G      0.5      1        2 
   1   chr1_91211588     ASom    T    G        0      0        2 
   1   chr1_91211588     HCab    T    G        0      0        2 
   1   chr1_91211588     HPrz    T    G        0      0        2 
   1   chr1_91211588     ZBoe    T    G        0      0        2 
   1   chr1_91211588     ZGre    T    G        0      0        2 
   1   chr1_91211588     ZHar    T    G        0      0        2 
   1   chr1_91211588   Sample    T    G        0      0        2 
   1   chr1_91212608     AAsi    C    G        0      0        2 
   1   chr1_91212608     AKia    C    G        0      0        2 
   1   chr1_91212608     AOna    C    G      0.5      1        2 
   1   chr1_91212608     ASom    C    G        0      0        2 
   1   chr1_91212608     HCab    C    G        0      0        2 
   1   chr1_91212608     HPrz    C    G        0      0        2 
   1   chr1_91212608     ZBoe    C    G        0      0        2 
   1   chr1_91212608     ZGre    C    G        0      0        2 
   1   chr1_91212608     ZHar    C    G        0      0        2 
   1   chr1_91212608   Sample    C    G        0      0        2 
   1   chr1_91215602     AAsi    C    A        0      0        2 
   1   chr1_91215602     AKia    C    A        0      0        2 
   1   chr1_91215602     AOna    C    A        0      0        2 
   1   chr1_91215602     ASom    C    A        0      0        2 
   1   chr1_91215602     HCab    C    A      0.5      1        2 
   1   chr1_91215602     HPrz    C    A      0.5      1        2 
   1   chr1_91215602     ZBoe    C    A        0      0        2 
   1   chr1_91215602     ZGre    C    A        0      0        2 
   1   chr1_91215602     ZHar    C    A        0      0        2 
   1   chr1_91215602   Sample    C    A        0      0        2 
   1   chr1_91218122     AAsi    C    A        0      0        2 
   1   chr1_91218122     AKia    C    A        0      0        2 
   1   chr1_91218122     AOna    C    A        0      0        2 
   1   chr1_91218122     ASom    C    A        0      0        2 
   1   chr1_91218122     HCab    C    A      0.5      1        2 
   1   chr1_91218122     HPrz    C    A      0.5      1        2 
   1   chr1_91218122     ZBoe    C    A        0      0        2 
   1   chr1_91218122     ZGre    C    A        0      0        2 
   1   chr1_91218122     ZHar    C    A        0      0        2 
   1   chr1_91218122   Sample    C    A        0      0        2 
   1   chr1_91222677     AAsi    G    C        0      0        2 
   1   chr1_91222677     AKia    G    C        0      0        2 
   1   chr1_91222677     AOna    G    C        0      0        2 
   1   chr1_91222677     ASom    G    C        0      0        2 
   1   chr1_91222677     HCab    G    C        1      2        2 
   1   chr1_91222677     HPrz    G    C        1      2        2 
   1   chr1_91222677     ZBoe    G    C        0      0        2 
   1   chr1_91222677     ZGre    G    C        0      0        2 
   1   chr1_91222677     ZHar    G    C        0      0        2 
   1   chr1_91222677   Sample    G    C        0      0        2 
   1   chr1_91226732     AAsi    C    G        0      0        2 
   1   chr1_91226732     AKia    C    G        0      0        2 
   1   chr1_91226732     AOna    C    G        0      0        2 
   1   chr1_91226732     ASom    C    G        0      0        2 
   1   chr1_91226732     HCab    C    G        0      0        2 
   1   chr1_91226732     HPrz    C    G        0      0        2 
   1   chr1_91226732     ZBoe    C    G        0      0        2 
   1   chr1_91226732     ZGre    C    G      0.5      1        2 
   1   chr1_91226732     ZHar    C    G        0      0        2 
   1   chr1_91226732   Sample    C    G        0      0        2 
   1   chr1_91240916     AAsi    A    C        0      0        2 
   1   chr1_91240916     AKia    A    C        1      2        2 
   1   chr1_91240916     AOna    A    C        1      2        2 
   1   chr1_91240916     ASom    A    C        0      0        2 
   1   chr1_91240916     HCab    A    C        0      0        2 
   1   chr1_91240916     HPrz    A    C        0      0        2 
   1   chr1_91240916     ZBoe    A    C      0.5      1        2 
   1   chr1_91240916     ZGre    A    C        0      0        2 
   1   chr1_91240916     ZHar    A    C        1      2        2 
   1   chr1_91240916   Sample    A    C        0      0        2 
   1   chr1_91255713     AAsi    C    G        0      0        2 
   1   chr1_91255713     AKia    C    G      0.5      1        2 
   1   chr1_91255713     AOna    C    G        0      0        2 
   1   chr1_91255713     ASom    C    G        0      0        2 
   1   chr1_91255713     HCab    C    G        0      0        2 
   1   chr1_91255713     HPrz    C    G        0      0        2 
   1   chr1_91255713     ZBoe    C    G        0      0        2 
   1   chr1_91255713     ZGre    C    G        0      0        2 
   1   chr1_91255713     ZHar    C    G        0      0        2 
   1   chr1_91255713   Sample    C    G        0      0        2 
   1   chr1_91257276     AAsi    T    G        1      2        2 
   1   chr1_91257276     AKia    T    G        0      0        2 
   1   chr1_91257276     AOna    T    G        0      0        2 
   1   chr1_91257276     ASom    T    G        1      2        2 
   1   chr1_91257276     HCab    T    G        0      0        2 
   1   chr1_91257276     HPrz    T    G        0      0        2 
   1   chr1_91257276     ZBoe    T    G        1      2        2 
   1   chr1_91257276     ZGre    T    G        1      2        2 
   1   chr1_91257276     ZHar    T    G        0      0        2 
   1   chr1_91257276   Sample    T    G        1      2        2 
   1   chr1_91261485     AAsi    C    A        0      0        2 
   1   chr1_91261485     AKia    C    A      0.5      1        2 
   1   chr1_91261485     AOna    C    A      0.5      1        2 
   1   chr1_91261485     ASom    C    A        0      0        2 
   1   chr1_91261485     HCab    C    A        0      0        2 
   1   chr1_91261485     HPrz    C    A        0      0        2 
   1   chr1_91261485     ZBoe    C    A        0      0        2 
   1   chr1_91261485     ZGre    C    A        0      0        2 
   1   chr1_91261485     ZHar    C    A        0      0        2 
   1   chr1_91261485   Sample    C    A        0      0        2 
   1   chr1_91278150     AAsi    T    G        0      0        2 
   1   chr1_91278150     AKia    T    G        0      0        2 
   1   chr1_91278150     AOna    T    G        0      0        2 
   1   chr1_91278150     ASom    T    G        0      0        2 
   1   chr1_91278150     HCab    T    G        0      0        2 
   1   chr1_91278150     HPrz    T    G        0      0        2 
   1   chr1_91278150     ZBoe    T    G        0      0        2 
   1   chr1_91278150     ZGre    T    G        0      0        2 
   1   chr1_91278150     ZHar    T    G        1      2        2 
   1   chr1_91278150   Sample    T    G        0      0        2 
   1   chr1_91301281     AAsi    C    A        0      0        2 
   1   chr1_91301281     AKia    C    A        0      0        2 
   1   chr1_91301281     AOna    C    A        0      0        2 
   1   chr1_91301281     ASom    C    A        0      0        2 
   1   chr1_91301281     HCab    C    A      0.5      1        2 
   1   chr1_91301281     HPrz    C    A      0.5      1        2 
   1   chr1_91301281     ZBoe    C    A        0      0        2 
   1   chr1_91301281     ZGre    C    A        0      0        2 
   1   chr1_91301281     ZHar    C    A        0      0        2 
   1   chr1_91301281   Sample    C    A        0      0        2 
   1   chr1_91304164     AAsi    C    A        0      0        2 
   1   chr1_91304164     AKia    C    A        0      0        2 
   1   chr1_91304164     AOna    C    A        0      0        2 
   1   chr1_91304164     ASom    C    A        0      0        2 
   1   chr1_91304164     HCab    C    A        0      0        2 
   1   chr1_91304164     HPrz    C    A      0.5      1        2 
   1   chr1_91304164     ZBoe    C    A        0      0        2 
   1   chr1_91304164     ZGre    C    A        0      0        2 
   1   chr1_91304164     ZHar    C    A        0      0        2 
   1   chr1_91304164   Sample    C    A        0      0        2 
   1   chr1_91316688     AAsi    C    A        0      0        2 
   1   chr1_91316688     AKia    C    A        0      0        2 
   1   chr1_91316688     AOna    C    A        0      0        2 
   1   chr1_91316688     ASom    C    A        0      0        2 
   1   chr1_91316688     HCab    C    A        1      2        2 
   1   chr1_91316688     HPrz    C    A        1      2        2 
   1   chr1_91316688     ZBoe    C    A        0      0        2 
   1   chr1_91316688     ZGre    C    A        0      0        2 
   1   chr1_91316688     ZHar    C    A        0      0        2 
   1   chr1_91316688   Sample    C    A        0      0        2 
   1   chr1_91324389     AAsi    G    C        0      0        2 
   1   chr1_91324389     AKia    G    C      0.5      1        2 
   1   chr1_91324389     AOna    G    C        0      0        2 
   1   chr1_91324389     ASom    G    C        0      0        2 
   1   chr1_91324389     HCab    G    C        0      0        2 
   1   chr1_91324389     HPrz    G    C        0      0        2 
   1   chr1_91324389     ZBoe    G    C        0      0        2 
   1   chr1_91324389     ZGre    G    C        0      0        2 
   1   chr1_91324389     ZHar    G    C        0      0        2 
   1   chr1_91324389   Sample    G    C        0      0        2 
   1   chr1_91325801     AAsi    G    T        0      0        2 
   1   chr1_91325801     AKia    G    T        0      0        2 
   1   chr1_91325801     AOna    G    T        0      0        2 
   1   chr1_91325801     ASom    G    T        0      0        2 
   1   chr1_91325801     HCab    G    T        1      2        2 
   1   chr1_91325801     HPrz    G    T        1      2        2 
   1   chr1_91325801     ZBoe    G    T        0      0        2 
   1   chr1_91325801     ZGre    G    T        0      0        2 
   1   chr1_91325801     ZHar    G    T        0      0        2 
   1   chr1_91325801   Sample    G    T        0      0        2 
   1   chr1_91327841     AAsi    A    C        0      0        2 
   1   chr1_91327841     AKia    A    C        0      0        2 
   1   chr1_91327841     AOna    A    C        0      0        2 
   1   chr1_91327841     ASom    A    C        0      0        2 
   1   chr1_91327841     HCab    A    C        1      2        2 
   1   chr1_91327841     HPrz    A    C        1      2        2 
   1   chr1_91327841     ZBoe    A    C        0      0        2 
   1   chr1_91327841     ZGre    A    C        0      0        2 
   1   chr1_91327841     ZHar    A    C        0      0        2 
   1   chr1_91327841   Sample    A    C        0      0        2 
   1   chr1_91330539     AAsi    T    A        0      0        2 
   1   chr1_91330539     AKia    T    A        0      0        2 
   1   chr1_91330539     AOna    T    A        0      0        2 
   1   chr1_91330539     ASom    T    A        0      0        2 
   1   chr1_91330539     HCab    T    A        0      0        2 
   1   chr1_91330539     HPrz    T    A        0      0        2 
   1   chr1_91330539     ZBoe    T    A        1      2        2 
   1   chr1_91330539     ZGre    T    A        0      0        2 
   1   chr1_91330539     ZHar    T    A        0      0        2 
   1   chr1_91330539   Sample    T    A        0      0        2 
   1   chr1_91334302     AAsi    C    G        0      0        2 
   1   chr1_91334302     AKia    C    G        0      0        2 
   1   chr1_91334302     AOna    C    G        0      0        2 
   1   chr1_91334302     ASom    C    G        0      0        2 
   1   chr1_91334302     HCab    C    G        1      2        2 
   1   chr1_91334302     HPrz    C    G        1      2        2 
   1   chr1_91334302     ZBoe    C    G        0      0        2 
   1   chr1_91334302     ZGre    C    G        0      0        2 
   1   chr1_91334302     ZHar    C    G        0      0        2 
   1   chr1_91334302   Sample    C    G        0      0        2 
   1   chr1_91336002     AAsi    C    G        0      0        2 
   1   chr1_91336002     AKia    C    G        0      0        2 
   1   chr1_91336002     AOna    C    G        0      0        2 
   1   chr1_91336002     ASom    C    G        0      0        2 
   1   chr1_91336002     HCab    C    G      0.5      1        2 
   1   chr1_91336002     HPrz    C    G        0      0        2 
   1   chr1_91336002     ZBoe    C    G        0      0        2 
   1   chr1_91336002     ZGre    C    G        0      0        2 
   1   chr1_91336002     ZHar    C    G        0      0        2 
   1   chr1_91336002   Sample    C    G        0      0        2 
   1   chr1_91336852     AAsi    T    G        0      0        2 
   1   chr1_91336852     AKia    T    G        0      0        2 
   1   chr1_91336852     AOna    T    G        0      0        2 
   1   chr1_91336852     ASom    T    G        1      2        2 
   1   chr1_91336852     HCab    T    G        0      0        2 
   1   chr1_91336852     HPrz    T    G        0      0        2 
   1   chr1_91336852     ZBoe    T    G        0      0        2 
   1   chr1_91336852     ZGre    T    G        0      0        2 
   1   chr1_91336852     ZHar    T    G        0      0        2 
   1   chr1_91336852   Sample    T    G        0      0        2 
   1   chr1_91343183     AAsi    C    G        0      0        2 
   1   chr1_91343183     AKia    C    G        0      0        2 
   1   chr1_91343183     AOna    C    G        0      0        2 
   1   chr1_91343183     ASom    C    G        0      0        2 
   1   chr1_91343183     HCab    C    G        0      0        2 
   1   chr1_91343183     HPrz    C    G        0      0        2 
   1   chr1_91343183     ZBoe    C    G        1      2        2 
   1   chr1_91343183     ZGre    C    G        0      0        2 
   1   chr1_91343183     ZHar    C    G        0      0        2 
   1   chr1_91343183   Sample    C    G        0      0        2 
   1   chr1_91346055     AAsi    C    A        0      0        2 
   1   chr1_91346055     AKia    C    A        1      2        2 
   1   chr1_91346055     AOna    C    A        0      0        2 
   1   chr1_91346055     ASom    C    A        0      0        2 
   1   chr1_91346055     HCab    C    A        0      0        2 
   1   chr1_91346055     HPrz    C    A        0      0        2 
   1   chr1_91346055     ZBoe    C    A        0      0        2 
   1   chr1_91346055     ZGre    C    A        0      0        2 
   1   chr1_91346055     ZHar    C    A        0      0        2 
   1   chr1_91346055   Sample    C    A        0      0        2 
   1   chr1_91384726     AAsi    C    G        0      0        2 
   1   chr1_91384726     AKia    C    G        0      0        2 
   1   chr1_91384726     AOna    C    G      0.5      1        2 
   1   chr1_91384726     ASom    C    G        0      0        2 
   1   chr1_91384726     HCab    C    G        0      0        2 
   1   chr1_91384726     HPrz    C    G        0      0        2 
   1   chr1_91384726     ZBoe    C    G        0      0        2 
   1   chr1_91384726     ZGre    C    G        0      0        2 
   1   chr1_91384726     ZHar    C    G        0      0        2 
   1   chr1_91384726   Sample    C    G        0      0        2 
   1   chr1_91400326     AAsi    C    A        0      0        2 
   1   chr1_91400326     AKia    C    A        0      0        2 
   1   chr1_91400326     AOna    C    A        0      0        2 
   1   chr1_91400326     ASom    C    A        0      0        2 
   1   chr1_91400326     HCab    C    A        1      2        2 
   1   chr1_91400326     HPrz    C    A        1      2        2 
   1   chr1_91400326     ZBoe    C    A        0      0        2 
   1   chr1_91400326     ZGre    C    A        0      0        2 
   1   chr1_91400326     ZHar    C    A        0      0        2 
   1   chr1_91400326   Sample    C    A        0      0        2 
   1   chr1_91401360     AAsi    C    G        0      0        2 
   1   chr1_91401360     AKia    C    G        0      0        2 
   1   chr1_91401360     AOna    C    G        0      0        2 
   1   chr1_91401360     ASom    C    G        0      0        2 
   1   chr1_91401360     HCab    C    G        1      2        2 
   1   chr1_91401360     HPrz    C    G        1      2        2 
   1   chr1_91401360     ZBoe    C    G        0      0        2 
   1   chr1_91401360     ZGre    C    G        0      0        2 
   1   chr1_91401360     ZHar    C    G        0      0        2 
   1   chr1_91401360   Sample    C    G        0      0        2 
   1   chr1_91413669     AAsi    A    T        0      0        2 
   1   chr1_91413669     AKia    A    T        0      0        2 
   1   chr1_91413669     AOna    A    T        0      0        2 
   1   chr1_91413669     ASom    A    T        0      0        2 
   1   chr1_91413669     HCab    A    T        0      0        2 
   1   chr1_91413669     HPrz    A    T        0      0        2 
   1   chr1_91413669     ZBoe    A    T        0      0        2 
   1   chr1_91413669     ZGre    A    T        1      2        2 
   1   chr1_91413669     ZHar    A    T        0      0        2 
   1   chr1_91413669   Sample    A    T        0      0        2 
   1   chr1_91423135     AAsi    T    A        1      2        2 
   1   chr1_91423135     AKia    T    A        0      0        2 
   1   chr1_91423135     AOna    T    A        0      0        2 
   1   chr1_91423135     ASom    T    A        1      2        2 
   1   chr1_91423135     HCab    T    A        0      0        2 
   1   chr1_91423135     HPrz    T    A        0      0        2 
   1   chr1_91423135     ZBoe    T    A        0      0        2 
   1   chr1_91423135     ZGre    T    A        0      0        2 
   1   chr1_91423135     ZHar    T    A        0      0        2 
   1   chr1_91423135   Sample    T    A        1      2        2 
   1   chr1_91425373     AAsi    T    G        0      0        2 
   1   chr1_91425373     AKia    T    G        0      0        2 
   1   chr1_91425373     AOna    T    G        0      0        2 
   1   chr1_91425373     ASom    T    G        0      0        2 
   1   chr1_91425373     HCab    T    G      0.5      1        2 
   1   chr1_91425373     HPrz    T    G        0      0        2 
   1   chr1_91425373     ZBoe    T    G        0      0        2 
   1   chr1_91425373     ZGre    T    G        0      0        2 
   1   chr1_91425373     ZHar    T    G        0      0        2 
   1   chr1_91425373   Sample    T    G        0      0        2 
   1   chr1_91434543     AAsi    T    A        0      0        2 
   1   chr1_91434543     AKia    T    A        0      0        2 
   1   chr1_91434543     AOna    T    A        0      0        2 
   1   chr1_91434543     ASom    T    A        0      0        2 
   1   chr1_91434543     HCab    T    A        0      0        2 
   1   chr1_91434543     HPrz    T    A        0      0        2 
   1   chr1_91434543     ZBoe    T    A      0.5      1        2 
   1   chr1_91434543     ZGre    T    A        0      0        2 
   1   chr1_91434543     ZHar    T    A        0      0        2 
   1   chr1_91434543   Sample    T    A        0      0        2 
   1   chr1_91440057     AAsi    C    G        0      0        2 
   1   chr1_91440057     AKia    C    G        0      0        2 
   1   chr1_91440057     AOna    C    G        0      0        2 
   1   chr1_91440057     ASom    C    G        0      0        2 
   1   chr1_91440057     HCab    C    G        0      0        2 
   1   chr1_91440057     HPrz    C    G        0      0        2 
   1   chr1_91440057     ZBoe    C    G        0      0        2 
   1   chr1_91440057     ZGre    C    G      0.5      1        2 
   1   chr1_91440057     ZHar    C    G        0      0        2 
   1   chr1_91440057   Sample    C    G        0      0        2 
   1   chr1_91442802     AAsi    G    C        0      0        2 
   1   chr1_91442802     AKia    G    C        0      0        2 
   1   chr1_91442802     AOna    G    C      0.5      1        2 
   1   chr1_91442802     ASom    G    C        0      0        2 
   1   chr1_91442802     HCab    G    C        0      0        2 
   1   chr1_91442802     HPrz    G    C        0      0        2 
   1   chr1_91442802     ZBoe    G    C        0      0        2 
   1   chr1_91442802     ZGre    G    C        0      0        2 
   1   chr1_91442802     ZHar    G    C        0      0        2 
   1   chr1_91442802   Sample    G    C        0      0        2 
   1   chr1_91459690     AAsi    G    C        0      0        2 
   1   chr1_91459690     AKia    G    C        0      0        2 
   1   chr1_91459690     AOna    G    C        0      0        2 
   1   chr1_91459690     ASom    G    C        0      0        2 
   1   chr1_91459690     HCab    G    C        1      2        2 
   1   chr1_91459690     HPrz    G    C        1      2        2 
   1   chr1_91459690     ZBoe    G    C        0      0        2 
   1   chr1_91459690     ZGre    G    C        0      0        2 
   1   chr1_91459690     ZHar    G    C        0      0        2 
   1   chr1_91459690   Sample    G    C        0      0        2 
   1   chr1_91479847     AAsi    G    T        0      0        2 
   1   chr1_91479847     AKia    G    T        1      2        2 
   1   chr1_91479847     AOna    G    T        1      2        2 
   1   chr1_91479847     ASom    G    T        0      0        2 
   1   chr1_91479847     HCab    G    T        0      0        2 
   1   chr1_91479847     HPrz    G    T        0      0        2 
   1   chr1_91479847     ZBoe    G    T        0      0        2 
   1   chr1_91479847     ZGre    G    T        0      0        2 
   1   chr1_91479847     ZHar    G    T        0      0        2 
   1   chr1_91479847   Sample    G    T        0      0        2 
   1   chr1_91499148     AAsi    T    G        0      0        2 
   1   chr1_91499148     AKia    T    G        0      0        2 
   1   chr1_91499148     AOna    T    G        0      0        2 
   1   chr1_91499148     ASom    T    G        0      0        2 
   1   chr1_91499148     HCab    T    G        0      0        2 
   1   chr1_91499148     HPrz    T    G        0      0        2 
   1   chr1_91499148     ZBoe    T    G        0      0        2 
   1   chr1_91499148     ZGre    T    G        0      0        2 
   1   chr1_91499148     ZHar    T    G        1      2        2 
   1   chr1_91499148   Sample    T    G        0      0        2 
   1   chr1_91501344     AAsi    A    C        0      0        2 
   1   chr1_91501344     AKia    A    C        0      0        2 
   1   chr1_91501344     AOna    A    C        0      0        2 
   1   chr1_91501344     ASom    A    C        0      0        2 
   1   chr1_91501344     HCab    A    C        0      0        2 
   1   chr1_91501344     HPrz    A    C        0      0        2 
   1   chr1_91501344     ZBoe    A    C        0      0        2 
   1   chr1_91501344     ZGre    A    C        1      2        2 
   1   chr1_91501344     ZHar    A    C        0      0        2 
   1   chr1_91501344   Sample    A    C        0      0        2 
   1   chr1_91546794     AAsi    C    G        0      0        2 
   1   chr1_91546794     AKia    C    G        0      0        2 
   1   chr1_91546794     AOna    C    G      0.5      1        2 
   1   chr1_91546794     ASom    C    G        0      0        2 
   1   chr1_91546794     HCab    C    G        0      0        2 
   1   chr1_91546794     HPrz    C    G        0      0        2 
   1   chr1_91546794     ZBoe    C    G        0      0        2 
   1   chr1_91546794     ZGre    C    G        0      0        2 
   1   chr1_91546794     ZHar    C    G        0      0        2 
   1   chr1_91546794   Sample    C    G        0      0        2 
   1   chr1_91591312     AAsi    G    C        0      0        2 
   1   chr1_91591312     AKia    G    C        0      0        2 
   1   chr1_91591312     AOna    G    C        0      0        2 
   1   chr1_91591312     ASom    G    C        0      0        2 
   1   chr1_91591312     HCab    G    C        0      0        2 
   1   chr1_91591312     HPrz    G    C        0      0        2 
   1   chr1_91591312     ZBoe    G    C        0      0        2 
   1   chr1_91591312     ZGre    G    C        1      2        2 
   1   chr1_91591312     ZHar    G    C        0      0        2 
   1   chr1_91591312   Sample    G    C        0      0        2 
   1   chr1_91592782     AAsi    G    C        0      0        2 
   1   chr1_91592782     AKia    G    C        0      0        2 
   1   chr1_91592782     AOna    G    C        0      0        2 
   1   chr1_91592782     ASom    G    C        0      0        2 
   1   chr1_91592782     HCab    G    C        0      0        2 
   1   chr1_91592782     HPrz    G    C        0      0        2 
   1   chr1_91592782     ZBoe    G    C        0      0        2 
   1   chr1_91592782     ZGre    G    C        0      0        2 
   1   chr1_91592782     ZHar    G    C        1      2        2 
   1   chr1_91592782   Sample    G    C        0      0        2 
   1   chr1_91596580     AAsi    T    A        0      0        2 
   1   chr1_91596580     AKia    T    A        0      0        2 
   1   chr1_91596580     AOna    T    A        0      0        2 
   1   chr1_91596580     ASom    T    A        0      0        2 
   1   chr1_91596580     HCab    T    A        0      0        2 
   1   chr1_91596580     HPrz    T    A        0      0        2 
   1   chr1_91596580     ZBoe    T    A        0      0        2 
   1   chr1_91596580     ZGre    T    A        1      2        2 
   1   chr1_91596580     ZHar    T    A        0      0        2 
   1   chr1_91596580   Sample    T    A        0      0        2 
   1   chr1_91597252     AAsi    A    C        0      0        2 
   1   chr1_91597252     AKia    A    C        0      0        2 
   1   chr1_91597252     AOna    A    C        0      0        2 
   1   chr1_91597252     ASom    A    C        0      0        2 
   1   chr1_91597252     HCab    A    C        0      0        2 
   1   chr1_91597252     HPrz    A    C        0      0        2 
   1   chr1_91597252     ZBoe    A    C        0      0        2 
   1   chr1_91597252     ZGre    A    C        0      0        2 
   1   chr1_91597252     ZHar    A    C      0.5      1        2 
   1   chr1_91597252   Sample    A    C        0      0        2 
   1   chr1_91628637     AAsi    C    G        0      0        2 
   1   chr1_91628637     AKia    C    G        1      2        2 
   1   chr1_91628637     AOna    C    G      0.5      1        2 
   1   chr1_91628637     ASom    C    G        0      0        2 
   1   chr1_91628637     HCab    C    G        0      0        2 
   1   chr1_91628637     HPrz    C    G        0      0        2 
   1   chr1_91628637     ZBoe    C    G        0      0        2 
   1   chr1_91628637     ZGre    C    G        0      0        2 
   1   chr1_91628637     ZHar    C    G        0      0        2 
   1   chr1_91628637   Sample    C    G        0      0        2 
   1   chr1_91629889     AAsi    A    T        0      0        2 
   1   chr1_91629889     AKia    A    T        0      0        2 
   1   chr1_91629889     AOna    A    T        0      0        2 
   1   chr1_91629889     ASom    A    T        0      0        2 
   1   chr1_91629889     HCab    A    T      0.5      1        2 
   1   chr1_91629889     HPrz    A    T      0.5      1        2 
   1   chr1_91629889     ZBoe    A    T        0      0        2 
   1   chr1_91629889     ZGre    A    T        0      0        2 
   1   chr1_91629889     ZHar    A    T        0      0        2 
   1   chr1_91629889   Sample    A    T        0      0        2 
   1   chr1_91652004     AAsi    C    A        0      0        2 
   1   chr1_91652004     AKia    C    A        0      0        2 
   1   chr1_91652004     AOna    C    A        0      0        2 
   1   chr1_91652004     ASom    C    A        0      0        2 
   1   chr1_91652004     HCab    C    A        1      2        2 
   1   chr1_91652004     HPrz    C    A        1      2        2 
   1   chr1_91652004     ZBoe    C    A        0      0        2 
   1   chr1_91652004     ZGre    C    A        0      0        2 
   1   chr1_91652004     ZHar    C    A        0      0        2 
   1   chr1_91652004   Sample    C    A        0      0        2 
   1   chr1_91675843     AAsi    C    A        0      0        2 
   1   chr1_91675843     AKia    C    A        0      0        2 
   1   chr1_91675843     AOna    C    A      0.5      1        2 
   1   chr1_91675843     ASom    C    A        0      0        2 
   1   chr1_91675843     HCab    C    A        0      0        2 
   1   chr1_91675843     HPrz    C    A        0      0        2 
   1   chr1_91675843     ZBoe    C    A        0      0        2 
   1   chr1_91675843     ZGre    C    A        0      0        2 
   1   chr1_91675843     ZHar    C    A        0      0        2 
   1   chr1_91675843   Sample    C    A        0      0        2 
   1   chr1_91683695     AAsi    C    G        0      0        2 
   1   chr1_91683695     AKia    C    G        0      0        2 
   1   chr1_91683695     AOna    C    G        0      0        2 
   1   chr1_91683695     ASom    C    G        0      0        2 
   1   chr1_91683695     HCab    C    G        1      2        2 
   1   chr1_91683695     HPrz    C    G        1      2        2 
   1   chr1_91683695     ZBoe    C    G        0      0        2 
   1   chr1_91683695     ZGre    C    G        0      0        2 
   1   chr1_91683695     ZHar    C    G        0      0        2 
   1   chr1_91683695   Sample    C    G        0      0        2 
   1   chr1_91708467     AAsi    C    A        0      0        2 
   1   chr1_91708467     AKia    C    A        0      0        2 
   1   chr1_91708467     AOna    C    A        0      0        2 
   1   chr1_91708467     ASom    C    A        0      0        2 
   1   chr1_91708467     HCab    C    A        1      2        2 
   1   chr1_91708467     HPrz    C    A        1      2        2 
   1   chr1_91708467     ZBoe    C    A        0      0        2 
   1   chr1_91708467     ZGre    C    A        0      0        2 
   1   chr1_91708467     ZHar    C    A        0      0        2 
   1   chr1_91708467   Sample    C    A        0      0        2 
   1   chr1_91721647     AAsi    T    A        0      0        2 
   1   chr1_91721647     AKia    T    A      0.5      1        2 
   1   chr1_91721647     AOna    T    A        0      0        2 
   1   chr1_91721647     ASom    T    A        0      0        2 
   1   chr1_91721647     HCab    T    A        0      0        2 
   1   chr1_91721647     HPrz    T    A        0      0        2 
   1   chr1_91721647     ZBoe    T    A        0      0        2 
   1   chr1_91721647     ZGre    T    A        0      0        2 
   1   chr1_91721647     ZHar    T    A        0      0        2 
   1   chr1_91721647   Sample    T    A        0      0        2 
   1   chr1_91734293     AAsi    C    A        0      0        2 
   1   chr1_91734293     AKia    C    A        0      0        2 
   1   chr1_91734293     AOna    C    A        0      0        2 
   1   chr1_91734293     ASom    C    A        0      0        2 
   1   chr1_91734293     HCab    C    A        1      2        2 
   1   chr1_91734293     HPrz    C    A        1      2        2 
   1   chr1_91734293     ZBoe    C    A        0      0        2 
   1   chr1_91734293     ZGre    C    A        0      0        2 
   1   chr1_91734293     ZHar    C    A        0      0        2 
   1   chr1_91734293   Sample    C    A        0      0        2 
   1   chr1_91766892     AAsi    G    C        0      0        2 
   1   chr1_91766892     AKia    G    C        0      0        2 
   1   chr1_91766892     AOna    G    C        0      0        2 
   1   chr1_91766892     ASom    G    C        0      0        2 
   1   chr1_91766892     HCab    G    C        0      0        2 
   1   chr1_91766892     HPrz    G    C        0      0        2 
   1   chr1_91766892     ZBoe    G    C      0.5      1        2 
   1   chr1_91766892     ZGre    G    C        0      0        2 
   1   chr1_91766892     ZHar    G    C        0      0        2 
   1   chr1_91766892   Sample    G    C        0      0        2 
   1   chr1_91767682     AAsi    T    G        0      0        2 
   1   chr1_91767682     AKia    T    G        0      0        2 
   1   chr1_91767682     AOna    T    G        0      0        2 
   1   chr1_91767682     ASom    T    G        0      0        2 
   1   chr1_91767682     HCab    T    G      0.5      1        2 
   1   chr1_91767682     HPrz    T    G        0      0        2 
   1   chr1_91767682     ZBoe    T    G        0      0        2 
   1   chr1_91767682     ZGre    T    G        0      0        2 
   1   chr1_91767682     ZHar    T    G        0      0        2 
   1   chr1_91767682   Sample    T    G        0      0        2 
   1   chr1_91771073     AAsi    A    T        0      0        2 
   1   chr1_91771073     AKia    A    T        0      0        2 
   1   chr1_91771073     AOna    A    T      0.5      1        2 
   1   chr1_91771073     ASom    A    T        0      0        2 
   1   chr1_91771073     HCab    A    T        0      0        2 
   1   chr1_91771073     HPrz    A    T        0      0        2 
   1   chr1_91771073     ZBoe    A    T        0      0        2 
   1   chr1_91771073     ZGre    A    T        0      0        2 
   1   chr1_91771073     ZHar    A    T        0      0        2 
   1   chr1_91771073   Sample    A    T        0      0        2 
   1   chr1_91775914     AAsi    C    G        0      0        2 
   1   chr1_91775914     AKia    C    G        0      0        2 
   1   chr1_91775914     AOna    C    G        0      0        2 
   1   chr1_91775914     ASom    C    G        0      0        2 
   1   chr1_91775914     HCab    C    G        0      0        2 
   1   chr1_91775914     HPrz    C    G      0.5      1        2 
   1   chr1_91775914     ZBoe    C    G        0      0        2 
   1   chr1_91775914     ZGre    C    G        0      0        2 
   1   chr1_91775914     ZHar    C    G        0      0        2 
   1   chr1_91775914   Sample    C    G        0      0        2 
   1   chr1_91779400     AAsi    C    A        0      0        2 
   1   chr1_91779400     AKia    C    A        0      0        2 
   1   chr1_91779400     AOna    C    A        0      0        2 
   1   chr1_91779400     ASom    C    A        0      0        2 
   1   chr1_91779400     HCab    C    A        0      0        2 
   1   chr1_91779400     HPrz    C    A      0.5      1        2 
   1   chr1_91779400     ZBoe    C    A        0      0        2 
   1   chr1_91779400     ZGre    C    A        0      0        2 
   1   chr1_91779400     ZHar    C    A        0      0        2 
   1   chr1_91779400   Sample    C    A        0      0        2 
   1   chr1_91780268     AAsi    A    C        0      0        2 
   1   chr1_91780268     AKia    A    C        0      0        2 
   1   chr1_91780268     AOna    A    C        0      0        2 
   1   chr1_91780268     ASom    A    C        0      0        2 
   1   chr1_91780268     HCab    A    C        0      0        2 
   1   chr1_91780268     HPrz    A    C        0      0        2 
   1   chr1_91780268     ZBoe    A    C        0      0        2 
   1   chr1_91780268     ZGre    A    C        0      0        2 
   1   chr1_91780268     ZHar    A    C        1      2        2 
   1   chr1_91780268   Sample    A    C        0      0        2 
   1   chr1_91827848     AAsi    G    C        0      0        2 
   1   chr1_91827848     AKia    G    C        0      0        2 
   1   chr1_91827848     AOna    G    C        0      0        2 
   1   chr1_91827848     ASom    G    C        0      0        2 
   1   chr1_91827848     HCab    G    C        0      0        2 
   1   chr1_91827848     HPrz    G    C        0      0        2 
   1   chr1_91827848     ZBoe    G    C        0      0        2 
   1   chr1_91827848     ZGre    G    C        0      0        2 
   1   chr1_91827848     ZHar    G    C        1      2        2 
   1   chr1_91827848   Sample    G    C        0      0        2 
   1   chr1_91832597     AAsi    G    T        0      0        2 
   1   chr1_91832597     AKia    G    T        0      0        2 
   1   chr1_91832597     AOna    G    T        0      0        2 
   1   chr1_91832597     ASom    G    T        1      2        2 
   1   chr1_91832597     HCab    G    T        0      0        2 
   1   chr1_91832597     HPrz    G    T        0      0        2 
   1   chr1_91832597     ZBoe    G    T        0      0        2 
   1   chr1_91832597     ZGre    G    T        0      0        2 
   1   chr1_91832597     ZHar    G    T        0      0        2 
   1   chr1_91832597   Sample    G    T        0      0        2 
   1   chr1_91865904     AAsi    G    T        0      0        2 
   1   chr1_91865904     AKia    G    T        0      0        2 
   1   chr1_91865904     AOna    G    T        0      0        2 
   1   chr1_91865904     ASom    G    T        0      0        2 
   1   chr1_91865904     HCab    G    T        0      0        2 
   1   chr1_91865904     HPrz    G    T        0      0        2 
   1   chr1_91865904     ZBoe    G    T        0      0        2 
   1   chr1_91865904     ZGre    G    T        0      0        2 
   1   chr1_91865904     ZHar    G    T        1      2        2 
   1   chr1_91865904   Sample    G    T        0      0        2 
   1   chr1_91867494     AAsi    G    C        0      0        2 
   1   chr1_91867494     AKia    G    C        0      0        2 
   1   chr1_91867494     AOna    G    C        0      0        2 
   1   chr1_91867494     ASom    G    C        0      0        2 
   1   chr1_91867494     HCab    G    C        1      2        2 
   1   chr1_91867494     HPrz    G    C        1      2        2 
   1   chr1_91867494     ZBoe    G    C        0      0        2 
   1   chr1_91867494     ZGre    G    C        0      0        2 
   1   chr1_91867494     ZHar    G    C        0      0        2 
   1   chr1_91867494   Sample    G    C        0      0        2 
   1   chr1_91868817     AAsi    G    T        0      0        2 
   1   chr1_91868817     AKia    G    T        0      0        2 
   1   chr1_91868817     AOna    G    T        0      0        2 
   1   chr1_91868817     ASom    G    T        1      2        2 
   1   chr1_91868817     HCab    G    T        0      0        2 
   1   chr1_91868817     HPrz    G    T        0      0        2 
   1   chr1_91868817     ZBoe    G    T        0      0        2 
   1   chr1_91868817     ZGre    G    T        0      0        2 
   1   chr1_91868817     ZHar    G    T        0      0        2 
   1   chr1_91868817   Sample    G    T        0      0        2 
   1   chr1_91869015     AAsi    G    T        0      0        2 
   1   chr1_91869015     AKia    G    T        0      0        2 
   1   chr1_91869015     AOna    G    T        0      0        2 
   1   chr1_91869015     ASom    G    T        0      0        2 
   1   chr1_91869015     HCab    G    T        1      2        2 
   1   chr1_91869015     HPrz    G    T        1      2        2 
   1   chr1_91869015     ZBoe    G    T        0      0        2 
   1   chr1_91869015     ZGre    G    T        0      0        2 
   1   chr1_91869015     ZHar    G    T        0      0        2 
   1   chr1_91869015   Sample    G    T        0      0        2 
   1   chr1_91879479     AAsi    C    A        0      0        2 
   1   chr1_91879479     AKia    C    A        1      2        2 
   1   chr1_91879479     AOna    C    A      0.5      1        2 
   1   chr1_91879479     ASom    C    A        0      0        2 
   1   chr1_91879479     HCab    C    A        0      0        2 
   1   chr1_91879479     HPrz    C    A        0      0        2 
   1   chr1_91879479     ZBoe    C    A        0      0        2 
   1   chr1_91879479     ZGre    C    A        0      0        2 
   1   chr1_91879479     ZHar    C    A        0      0        2 
   1   chr1_91879479   Sample    C    A        0      0        2 
   1   chr1_91904321     AAsi    C    A        0      0        2 
   1   chr1_91904321     AKia    C    A        0      0        2 
   1   chr1_91904321     AOna    C    A        0      0        2 
   1   chr1_91904321     ASom    C    A        0      0        2 
   1   chr1_91904321     HCab    C    A        1      2        2 
   1   chr1_91904321     HPrz    C    A        1      2        2 
   1   chr1_91904321     ZBoe    C    A        0      0        2 
   1   chr1_91904321     ZGre    C    A        0      0        2 
   1   chr1_91904321     ZHar    C    A        0      0        2 
   1   chr1_91904321   Sample    C    A        0      0        2 
   1   chr1_91912331     AAsi    C    G      0.5      1        2 
   1   chr1_91912331     AKia    C    G        0      0        2 
   1   chr1_91912331     AOna    C    G        0      0        2 
   1   chr1_91912331     ASom    C    G        0      0        2 
   1   chr1_91912331     HCab    C    G        0      0        2 
   1   chr1_91912331     HPrz    C    G        0      0        2 
   1   chr1_91912331     ZBoe    C    G        0      0        2 
   1   chr1_91912331     ZGre    C    G        0      0        2 
   1   chr1_91912331     ZHar    C    G        0      0        2 
   1   chr1_91912331   Sample    C    G        0      0        2 
   1   chr1_91927248     AAsi    A    T        0      0        2 
   1   chr1_91927248     AKia    A    T        0      0        2 
   1   chr1_91927248     AOna    A    T        0      0        2 
   1   chr1_91927248     ASom    A    T        0      0        2 
   1   chr1_91927248     HCab    A    T        0      0        2 
   1   chr1_91927248     HPrz    A    T        0      0        2 
   1   chr1_91927248     ZBoe    A    T        0      0        2 
   1   chr1_91927248     ZGre    A    T        0      0        2 
   1   chr1_91927248     ZHar    A    T        1      2        2 
   1   chr1_91927248   Sample    A    T        0      0        2 
   1   chr1_91941282     AAsi    A    T        0      0        2 
   1   chr1_91941282     AKia    A    T        0      0        2 
   1   chr1_91941282     AOna    A    T        0      0        2 
   1   chr1_91941282     ASom    A    T        0      0        2 
   1   chr1_91941282     HCab    A    T        0      0        2 
   1   chr1_91941282     HPrz    A    T        0      0        2 
   1   chr1_91941282     ZBoe    A    T        0      0        2 
   1   chr1_91941282     ZGre    A    T        1      2        2 
   1   chr1_91941282     ZHar    A    T        0      0        2 
   1   chr1_91941282   Sample    A    T        0      0        2 
   1   chr1_91958887     AAsi    A    T        0      0        2 
   1   chr1_91958887     AKia    A    T        0      0        2 
   1   chr1_91958887     AOna    A    T        0      0        2 
   1   chr1_91958887     ASom    A    T        0      0        2 
   1   chr1_91958887     HCab    A    T        0      0        2 
   1   chr1_91958887     HPrz    A    T        1      2        2 
   1   chr1_91958887     ZBoe    A    T        0      0        2 
   1   chr1_91958887     ZGre    A    T        0      0        2 
   1   chr1_91958887     ZHar    A    T        0      0        2 
   1   chr1_91958887   Sample    A    T        0      0        2 
   1   chr1_91962262     AAsi    A    T        0      0        2 
   1   chr1_91962262     AKia    A    T        0      0        2 
   1   chr1_91962262     AOna    A    T        0      0        2 
   1   chr1_91962262     ASom    A    T        0      0        2 
   1   chr1_91962262     HCab    A    T        1      2        2 
   1   chr1_91962262     HPrz    A    T        1      2        2 
   1   chr1_91962262     ZBoe    A    T        0      0        2 
   1   chr1_91962262     ZGre    A    T        0      0        2 
   1   chr1_91962262     ZHar    A    T        0      0        2 
   1   chr1_91962262   Sample    A    T        0      0        2 
   1   chr1_91988295     AAsi    T    G        0      0        2 
   1   chr1_91988295     AKia    T    G        0      0        2 
   1   chr1_91988295     AOna    T    G        0      0        2 
   1   chr1_91988295     ASom    T    G        0      0        2 
   1   chr1_91988295     HCab    T    G        1      2        2 
   1   chr1_91988295     HPrz    T    G        1      2        2 
   1   chr1_91988295     ZBoe    T    G        0      0        2 
   1   chr1_91988295     ZGre    T    G        0      0        2 
   1   chr1_91988295     ZHar    T    G        0      0        2 
   1   chr1_91988295   Sample    T    G        0      0        2 
   1   chr1_91997425     AAsi    C    G        0      0        2 
   1   chr1_91997425     AKia    C    G        0      0        2 
   1   chr1_91997425     AOna    C    G      0.5      1        2 
   1   chr1_91997425     ASom    C    G        0      0        2 
   1   chr1_91997425     HCab    C    G        0      0        2 
   1   chr1_91997425     HPrz    C    G        0      0        2 
   1   chr1_91997425     ZBoe    C    G        0      0        2 
   1   chr1_91997425     ZGre    C    G        0      0        2 
   1   chr1_91997425     ZHar    C    G        0      0        2 
   1   chr1_91997425   Sample    C    G        0      0        2 
   1   chr1_91999023     AAsi    A    T        0      0        2 
   1   chr1_91999023     AKia    A    T        0      0        2 
   1   chr1_91999023     AOna    A    T        0      0        2 
   1   chr1_91999023     ASom    A    T        0      0        2 
   1   chr1_91999023     HCab    A    T        0      0        2 
   1   chr1_91999023     HPrz    A    T        0      0        2 
   1   chr1_91999023     ZBoe    A    T      0.5      1        2 
   1   chr1_91999023     ZGre    A    T        0      0        2 
   1   chr1_91999023     ZHar    A    T        0      0        2 
   1   chr1_91999023   Sample    A    T        0      0        2 
   1   chr1_92017560     AAsi    T    G        0      0        2 
   1   chr1_92017560     AKia    T    G        0      0        2 
   1   chr1_92017560     AOna    T    G        0      0        2 
   1   chr1_92017560     ASom    T    G        0      0        2 
   1   chr1_92017560     HCab    T    G        1      2        2 
   1   chr1_92017560     HPrz    T    G        1      2        2 
   1   chr1_92017560     ZBoe    T    G        0      0        2 
   1   chr1_92017560     ZGre    T    G        0      0        2 
   1   chr1_92017560     ZHar    T    G        0      0        2 
   1   chr1_92017560   Sample    T    G        0      0        2 
   1   chr1_92031454     AAsi    T    A        0      0        2 
   1   chr1_92031454     AKia    T    A        1      2        2 
   1   chr1_92031454     AOna    T    A      0.5      1        2 
   1   chr1_92031454     ASom    T    A        0      0        2 
   1   chr1_92031454     HCab    T    A        0      0        2 
   1   chr1_92031454     HPrz    T    A        0      0        2 
   1   chr1_92031454     ZBoe    T    A        0      0        2 
   1   chr1_92031454     ZGre    T    A        0      0        2 
   1   chr1_92031454     ZHar    T    A        0      0        2 
   1   chr1_92031454   Sample    T    A        0      0        2 
   1   chr1_92042090     AAsi    C    G        0      0        2 
   1   chr1_92042090     AKia    C    G        0      0        2 
   1   chr1_92042090     AOna    C    G        0      0        2 
   1   chr1_92042090     ASom    C    G        0      0        2 
   1   chr1_92042090     HCab    C    G        1      2        2 
   1   chr1_92042090     HPrz    C    G        1      2        2 
   1   chr1_92042090     ZBoe    C    G        0      0        2 
   1   chr1_92042090     ZGre    C    G        0      0        2 
   1   chr1_92042090     ZHar    C    G        0      0        2 
   1   chr1_92042090   Sample    C    G        0      0        2 
   1   chr1_92059515     AAsi    C    G        0      0        2 
   1   chr1_92059515     AKia    C    G        1      2        2 
   1   chr1_92059515     AOna    C    G      0.5      1        2 
   1   chr1_92059515     ASom    C    G        0      0        2 
   1   chr1_92059515     HCab    C    G        0      0        2 
   1   chr1_92059515     HPrz    C    G        0      0        2 
   1   chr1_92059515     ZBoe    C    G        0      0        2 
   1   chr1_92059515     ZGre    C    G        0      0        2 
   1   chr1_92059515     ZHar    C    G        0      0        2 
   1   chr1_92059515   Sample    C    G        0      0        2 
   1   chr1_92059631     AAsi    T    G        0      0        2 
   1   chr1_92059631     AKia    T    G        0      0        2 
   1   chr1_92059631     AOna    T    G        0      0        2 
   1   chr1_92059631     ASom    T    G        0      0        2 
   1   chr1_92059631     HCab    T    G        0      0        2 
   1   chr1_92059631     HPrz    T    G        0      0        2 
   1   chr1_92059631     ZBoe    T    G        0      0        2 
   1   chr1_92059631     ZGre    T    G        0      0        2 
   1   chr1_92059631     ZHar    T    G        1      2        2 
   1   chr1_92059631   Sample    T    G        0      0        2 
   1   chr1_92061341     AAsi    C    G        0      0        2 
   1   chr1_92061341     AKia    C    G        0      0        2 
   1   chr1_92061341     AOna    C    G        0      0        2 
   1   chr1_92061341     ASom    C    G        0      0        2 
   1   chr1_92061341     HCab    C    G        0      0        2 
   1   chr1_92061341     HPrz    C    G        0      0        2 
   1   chr1_92061341     ZBoe    C    G      0.5      1        2 
   1   chr1_92061341     ZGre    C    G        0      0        2 
   1   chr1_92061341     ZHar    C    G        0      0        2 
   1   chr1_92061341   Sample    C    G        0      0        2 
   1   chr1_92062360     AAsi    G    C        0      0        2 
   1   chr1_92062360     AKia    G    C        0      0        2 
   1   chr1_92062360     AOna    G    C        0      0        2 
   1   chr1_92062360     ASom    G    C        0      0        2 
   1   chr1_92062360     HCab    G    C        1      2        2 
   1   chr1_92062360     HPrz    G    C        1      2        2 
   1   chr1_92062360     ZBoe    G    C        0      0        2 
   1   chr1_92062360     ZGre    G    C        0      0        2 
   1   chr1_92062360     ZHar    G    C        0      0        2 
   1   chr1_92062360   Sample    G    C        0      0        2 
   1   chr1_92065315     AAsi    G    C        1      2        2 
   1   chr1_92065315     AKia    G    C        0      0        2 
   1   chr1_92065315     AOna    G    C        0      0        2 
   1   chr1_92065315     ASom    G    C        1      2        2 
   1   chr1_92065315     HCab    G    C        0      0        2 
   1   chr1_92065315     HPrz    G    C        0      0        2 
   1   chr1_92065315     ZBoe    G    C        0      0        2 
   1   chr1_92065315     ZGre    G    C        0      0        2 
   1   chr1_92065315     ZHar    G    C        0      0        2 
   1   chr1_92065315   Sample    G    C        1      2        2 
   1   chr1_92072085     AAsi    C    A        0      0        2 
   1   chr1_92072085     AKia    C    A        0      0        2 
   1   chr1_92072085     AOna    C    A        0      0        2 
   1   chr1_92072085     ASom    C    A        0      0        2 
   1   chr1_92072085     HCab    C    A        0      0        2 
   1   chr1_92072085     HPrz    C    A        0      0        2 
   1   chr1_92072085     ZBoe    C    A        1      2        2 
   1   chr1_92072085     ZGre    C    A        1      2        2 
   1   chr1_92072085     ZHar    C    A        0      0        2 
   1   chr1_92072085   Sample    C    A        0      0        2 
   1   chr1_92075784     AAsi    A    T        0      0        2 
   1   chr1_92075784     AKia    A    T        0      0        2 
   1   chr1_92075784     AOna    A    T      0.5      1        2 
   1   chr1_92075784     ASom    A    T        0      0        2 
   1   chr1_92075784     HCab    A    T        0      0        2 
   1   chr1_92075784     HPrz    A    T        0      0        2 
   1   chr1_92075784     ZBoe    A    T        0      0        2 
   1   chr1_92075784     ZGre    A    T        0      0        2 
   1   chr1_92075784     ZHar    A    T        0      0        2 
   1   chr1_92075784   Sample    A    T        0      0        2 
   1   chr1_92083368     AAsi    C    A        0      0        2 
   1   chr1_92083368     AKia    C    A        0      0        2 
   1   chr1_92083368     AOna    C    A        0      0        2 
   1   chr1_92083368     ASom    C    A        0      0        2 
   1   chr1_92083368     HCab    C    A        0      0        2 
   1   chr1_92083368     HPrz    C    A        0      0        2 
   1   chr1_92083368     ZBoe    C    A        0      0        2 
   1   chr1_92083368     ZGre    C    A        1      2        2 
   1   chr1_92083368     ZHar    C    A        0      0        2 
   1   chr1_92083368   Sample    C    A        0      0        2 
   1   chr1_92128176     AAsi    T    A        0      0        2 
   1   chr1_92128176     AKia    T    A        0      0        2 
   1   chr1_92128176     AOna    T    A        0      0        2 
   1   chr1_92128176     ASom    T    A        0      0        2 
   1   chr1_92128176     HCab    T    A        0      0        2 
   1   chr1_92128176     HPrz    T    A        0      0        2 
   1   chr1_92128176     ZBoe    T    A        0      0        2 
   1   chr1_92128176     ZGre    T    A        0      0        2 
   1   chr1_92128176     ZHar    T    A        1      2        2 
   1   chr1_92128176   Sample    T    A        0      0        2 
   1   chr1_92139239     AAsi    A    T        0      0        2 
   1   chr1_92139239     AKia    A    T        0      0        2 
   1   chr1_92139239     AOna    A    T        0      0        2 
   1   chr1_92139239     ASom    A    T        0      0        2 
   1   chr1_92139239     HCab    A    T        1      2        2 
   1   chr1_92139239     HPrz    A    T        1      2        2 
   1   chr1_92139239     ZBoe    A    T        0      0        2 
   1   chr1_92139239     ZGre    A    T        0      0        2 
   1   chr1_92139239     ZHar    A    T        0      0        2 
   1   chr1_92139239   Sample    A    T        0      0        2 
   1   chr1_92146386     AAsi    T    G        0      0        2 
   1   chr1_92146386     AKia    T    G        0      0        2 
   1   chr1_92146386     AOna    T    G        0      0        2 
   1   chr1_92146386     ASom    T    G        0      0        2 
   1   chr1_92146386     HCab    T    G        1      2        2 
   1   chr1_92146386     HPrz    T    G        1      2        2 
   1   chr1_92146386     ZBoe    T    G        0      0        2 
   1   chr1_92146386     ZGre    T    G        0      0        2 
   1   chr1_92146386     ZHar    T    G        0      0        2 
   1   chr1_92146386   Sample    T    G        0      0        2 
   1   chr1_92148306     AAsi    G    C        0      0        2 
   1   chr1_92148306     AKia    G    C        0      0        2 
   1   chr1_92148306     AOna    G    C        0      0        2 
   1   chr1_92148306     ASom    G    C        0      0        2 
   1   chr1_92148306     HCab    G    C        0      0        2 
   1   chr1_92148306     HPrz    G    C        0      0        2 
   1   chr1_92148306     ZBoe    G    C        1      2        2 
   1   chr1_92148306     ZGre    G    C        0      0        2 
   1   chr1_92148306     ZHar    G    C        0      0        2 
   1   chr1_92148306   Sample    G    C        0      0        2 
   1   chr1_92172453     AAsi    A    T        0      0        2 
   1   chr1_92172453     AKia    A    T        0      0        2 
   1   chr1_92172453     AOna    A    T        0      0        2 
   1   chr1_92172453     ASom    A    T        0      0        2 
   1   chr1_92172453     HCab    A    T        0      0        2 
   1   chr1_92172453     HPrz    A    T        0      0        2 
   1   chr1_92172453     ZBoe    A    T        0      0        2 
   1   chr1_92172453     ZGre    A    T      0.5      1        2 
   1   chr1_92172453     ZHar    A    T        0      0        2 
   1   chr1_92172453   Sample    A    T        0      0        2 
   1   chr1_92172776     AAsi    C    A        0      0        2 
   1   chr1_92172776     AKia    C    A        0      0        2 
   1   chr1_92172776     AOna    C    A        0      0        2 
   1   chr1_92172776     ASom    C    A        0      0        2 
   1   chr1_92172776     HCab    C    A        1      2        2 
   1   chr1_92172776     HPrz    C    A        1      2        2 
   1   chr1_92172776     ZBoe    C    A        0      0        2 
   1   chr1_92172776     ZGre    C    A        0      0        2 
   1   chr1_92172776     ZHar    C    A        0      0        2 
   1   chr1_92172776   Sample    C    A        0      0        2 
   1   chr1_92214157     AAsi    G    T        0      0        2 
   1   chr1_92214157     AKia    G    T        0      0        2 
   1   chr1_92214157     AOna    G    T        0      0        2 
   1   chr1_92214157     ASom    G    T        0      0        2 
   1   chr1_92214157     HCab    G    T        0      0        2 
   1   chr1_92214157     HPrz    G    T        0      0        2 
   1   chr1_92214157     ZBoe    G    T        0      0        2 
   1   chr1_92214157     ZGre    G    T        1      2        2 
   1   chr1_92214157     ZHar    G    T        0      0        2 
   1   chr1_92214157   Sample    G    T        0      0        2 
   1   chr1_92232813     AAsi    A    T        0      0        2 
   1   chr1_92232813     AKia    A    T        0      0        2 
   1   chr1_92232813     AOna    A    T        0      0        2 
   1   chr1_92232813     ASom    A    T        0      0        2 
   1   chr1_92232813     HCab    A    T        0      0        2 
   1   chr1_92232813     HPrz    A    T        0      0        2 
   1   chr1_92232813     ZBoe    A    T      0.5      1        2 
   1   chr1_92232813     ZGre    A    T        0      0        2 
   1   chr1_92232813     ZHar    A    T        0      0        2 
   1   chr1_92232813   Sample    A    T        0      0        2 
   1   chr1_92233507     AAsi    A    C        0      0        2 
   1   chr1_92233507     AKia    A    C        0      0        2 
   1   chr1_92233507     AOna    A    C        0      0        2 
   1   chr1_92233507     ASom    A    C        0      0        2 
   1   chr1_92233507     HCab    A    C        0      0        2 
   1   chr1_92233507     HPrz    A    C        0      0        2 
   1   chr1_92233507     ZBoe    A    C        0      0        2 
   1   chr1_92233507     ZGre    A    C        1      2        2 
   1   chr1_92233507     ZHar    A    C        0      0        2 
   1   chr1_92233507   Sample    A    C        0      0        2 
   1   chr1_92235477     AAsi    A    T        0      0        2 
   1   chr1_92235477     AKia    A    T        0      0        2 
   1   chr1_92235477     AOna    A    T        0      0        2 
   1   chr1_92235477     ASom    A    T        0      0        2 
   1   chr1_92235477     HCab    A    T        0      0        2 
   1   chr1_92235477     HPrz    A    T        0      0        2 
   1   chr1_92235477     ZBoe    A    T      0.5      1        2 
   1   chr1_92235477     ZGre    A    T        0      0        2 
   1   chr1_92235477     ZHar    A    T        0      0        2 
   1   chr1_92235477   Sample    A    T        0      0        2 
   1   chr1_92244371     AAsi    A    T        0      0        2 
   1   chr1_92244371     AKia    A    T        0      0        2 
   1   chr1_92244371     AOna    A    T        0      0        2 
   1   chr1_92244371     ASom    A    T        0      0        2 
   1   chr1_92244371     HCab    A    T        0      0        2 
   1   chr1_92244371     HPrz    A    T        0      0        2 
   1   chr1_92244371     ZBoe    A    T        0      0        2 
   1   chr1_92244371     ZGre    A    T        0      0        2 
   1   chr1_92244371     ZHar    A    T      0.5      1        2 
   1   chr1_92244371   Sample    A    T        0      0        2 
   1   chr1_92272058     AAsi    C    G        0      0        2 
   1   chr1_92272058     AKia    C    G        0      0        2 
   1   chr1_92272058     AOna    C    G        0      0        2 
   1   chr1_92272058     ASom    C    G        1      2        2 
   1   chr1_92272058     HCab    C    G        0      0        2 
   1   chr1_92272058     HPrz    C    G        0      0        2 
   1   chr1_92272058     ZBoe    C    G        0      0        2 
   1   chr1_92272058     ZGre    C    G        0      0        2 
   1   chr1_92272058     ZHar    C    G        0      0        2 
   1   chr1_92272058   Sample    C    G        0      0        2 
   1   chr1_92316676     AAsi    A    T        0      0        2 
   1   chr1_92316676     AKia    A    T        0      0        2 
   1   chr1_92316676     AOna    A    T        0      0        2 
   1   chr1_92316676     ASom    A    T        0      0        2 
   1   chr1_92316676     HCab    A    T        0      0        2 
   1   chr1_92316676     HPrz    A    T        0      0        2 
   1   chr1_92316676     ZBoe    A    T      0.5      1        2 
   1   chr1_92316676     ZGre    A    T        0      0        2 
   1   chr1_92316676     ZHar    A    T        0      0        2 
   1   chr1_92316676   Sample    A    T        0      0        2 
   1   chr1_92316713     AAsi    A    T        0      0        2 
   1   chr1_92316713     AKia    A    T        0      0        2 
   1   chr1_92316713     AOna    A    T        0      0        2 
   1   chr1_92316713     ASom    A    T        0      0        2 
   1   chr1_92316713     HCab    A    T      0.5      1        2 
   1   chr1_92316713     HPrz    A    T        0      0        2 
   1   chr1_92316713     ZBoe    A    T        0      0        2 
   1   chr1_92316713     ZGre    A    T        0      0        2 
   1   chr1_92316713     ZHar    A    T        0      0        2 
   1   chr1_92316713   Sample    A    T        0      0        2 
   1   chr1_92378288     AAsi    C    G        0      0        2 
   1   chr1_92378288     AKia    C    G        0      0        2 
   1   chr1_92378288     AOna    C    G        0      0        2 
   1   chr1_92378288     ASom    C    G        0      0        2 
   1   chr1_92378288     HCab    C    G        1      2        2 
   1   chr1_92378288     HPrz    C    G      0.5      1        2 
   1   chr1_92378288     ZBoe    C    G        0      0        2 
   1   chr1_92378288     ZGre    C    G        0      0        2 
   1   chr1_92378288     ZHar    C    G        0      0        2 
   1   chr1_92378288   Sample    C    G        0      0        2 
   1   chr1_92382007     AAsi    T    G        0      0        2 
   1   chr1_92382007     AKia    T    G        0      0        2 
   1   chr1_92382007     AOna    T    G        0      0        2 
   1   chr1_92382007     ASom    T    G        1      2        2 
   1   chr1_92382007     HCab    T    G        0      0        2 
   1   chr1_92382007     HPrz    T    G        0      0        2 
   1   chr1_92382007     ZBoe    T    G        0      0        2 
   1   chr1_92382007     ZGre    T    G        0      0        2 
   1   chr1_92382007     ZHar    T    G        0      0        2 
   1   chr1_92382007   Sample    T    G        0      0        2 
   1   chr1_92408211     AAsi    A    C        0      0        2 
   1   chr1_92408211     AKia    A    C      0.5      1        2 
   1   chr1_92408211     AOna    A    C        0      0        2 
   1   chr1_92408211     ASom    A    C        0      0        2 
   1   chr1_92408211     HCab    A    C        0      0        2 
   1   chr1_92408211     HPrz    A    C        0      0        2 
   1   chr1_92408211     ZBoe    A    C        0      0        2 
   1   chr1_92408211     ZGre    A    C        0      0        2 
   1   chr1_92408211     ZHar    A    C        0      0        2 
   1   chr1_92408211   Sample    A    C        0      0        2 
   1   chr1_92416889     AAsi    G    C        0      0        2 
   1   chr1_92416889     AKia    G    C        0      0        2 
   1   chr1_92416889     AOna    G    C        0      0        2 
   1   chr1_92416889     ASom    G    C        0      0        2 
   1   chr1_92416889     HCab    G    C        1      2        2 
   1   chr1_92416889     HPrz    G    C        1      2        2 
   1   chr1_92416889     ZBoe    G    C        0      0        2 
   1   chr1_92416889     ZGre    G    C        0      0        2 
   1   chr1_92416889     ZHar    G    C        0      0        2 
   1   chr1_92416889   Sample    G    C        0      0        2 
   1   chr1_92433530     AAsi    A    T        0      0        2 
   1   chr1_92433530     AKia    A    T        0      0        2 
   1   chr1_92433530     AOna    A    T        0      0        2 
   1   chr1_92433530     ASom    A    T        0      0        2 
   1   chr1_92433530     HCab    A    T        0      0        2 
   1   chr1_92433530     HPrz    A    T      0.5      1        2 
   1   chr1_92433530     ZBoe    A    T        0      0        2 
   1   chr1_92433530     ZGre    A    T        0      0        2 
   1   chr1_92433530     ZHar    A    T        0      0        2 
   1   chr1_92433530   Sample    A    T        0      0        2 
   1   chr1_92434341     AAsi    G    T        0      0        2 
   1   chr1_92434341     AKia    G    T        0      0        2 
   1   chr1_92434341     AOna    G    T        0      0        2 
   1   chr1_92434341     ASom    G    T        0      0        2 
   1   chr1_92434341     HCab    G    T        0      0        2 
   1   chr1_92434341     HPrz    G    T        0      0        2 
   1   chr1_92434341     ZBoe    G    T        0      0        2 
   1   chr1_92434341     ZGre    G    T        0      0        2 
   1   chr1_92434341     ZHar    G    T      0.5      1        2 
   1   chr1_92434341   Sample    G    T        0      0        2 
   1   chr1_92440521     AAsi    T    G        0      0        2 
   1   chr1_92440521     AKia    T    G      0.5      1        2 
   1   chr1_92440521     AOna    T    G        0      0        2 
   1   chr1_92440521     ASom    T    G        0      0        2 
   1   chr1_92440521     HCab    T    G        0      0        2 
   1   chr1_92440521     HPrz    T    G        0      0        2 
   1   chr1_92440521     ZBoe    T    G        0      0        2 
   1   chr1_92440521     ZGre    T    G        0      0        2 
   1   chr1_92440521     ZHar    T    G        0      0        2 
   1   chr1_92440521   Sample    T    G        0      0        2 
   1   chr1_92442830     AAsi    G    T      0.5      1        2 
   1   chr1_92442830     AKia    G    T        0      0        2 
   1   chr1_92442830     AOna    G    T        0      0        2 
   1   chr1_92442830     ASom    G    T        0      0        2 
   1   chr1_92442830     HCab    G    T        0      0        2 
   1   chr1_92442830     HPrz    G    T        0      0        2 
   1   chr1_92442830     ZBoe    G    T        0      0        2 
   1   chr1_92442830     ZGre    G    T        0      0        2 
   1   chr1_92442830     ZHar    G    T        0      0        2 
   1   chr1_92442830   Sample    G    T        0      0        2 
   1   chr1_92449695     AAsi    A    C        0      0        2 
   1   chr1_92449695     AKia    A    C        0      0        2 
   1   chr1_92449695     AOna    A    C        0      0        2 
   1   chr1_92449695     ASom    A    C        0      0        2 
   1   chr1_92449695     HCab    A    C        0      0        2 
   1   chr1_92449695     HPrz    A    C        0      0        2 
   1   chr1_92449695     ZBoe    A    C        0      0        2 
   1   chr1_92449695     ZGre    A    C        0      0        2 
   1   chr1_92449695     ZHar    A    C        1      2        2 
   1   chr1_92449695   Sample    A    C        0      0        2 
   1   chr1_92464416     AAsi    C    G        0      0        2 
   1   chr1_92464416     AKia    C    G        0      0        2 
   1   chr1_92464416     AOna    C    G        0      0        2 
   1   chr1_92464416     ASom    C    G        0      0        2 
   1   chr1_92464416     HCab    C    G        1      2        2 
   1   chr1_92464416     HPrz    C    G        1      2        2 
   1   chr1_92464416     ZBoe    C    G        0      0        2 
   1   chr1_92464416     ZGre    C    G        0      0        2 
   1   chr1_92464416     ZHar    C    G        0      0        2 
   1   chr1_92464416   Sample    C    G        0      0        2 
   1   chr1_92510676     AAsi    G    C        0      0        2 
   1   chr1_92510676     AKia    G    C      0.5      1        2 
   1   chr1_92510676     AOna    G    C        0      0        2 
   1   chr1_92510676     ASom    G    C        0      0        2 
   1   chr1_92510676     HCab    G    C        0      0        2 
   1   chr1_92510676     HPrz    G    C        0      0        2 
   1   chr1_92510676     ZBoe    G    C        0      0        2 
   1   chr1_92510676     ZGre    G    C        0      0        2 
   1   chr1_92510676     ZHar    G    C        0      0        2 
   1   chr1_92510676   Sample    G    C        0      0        2 
   1   chr1_92522757     AAsi    T    G        0      0        2 
   1   chr1_92522757     AKia    T    G        0      0        2 
   1   chr1_92522757     AOna    T    G        0      0        2 
   1   chr1_92522757     ASom    T    G        0      0        2 
   1   chr1_92522757     HCab    T    G        1      2        2 
   1   chr1_92522757     HPrz    T    G        1      2        2 
   1   chr1_92522757     ZBoe    T    G        0      0        2 
   1   chr1_92522757     ZGre    T    G        0      0        2 
   1   chr1_92522757     ZHar    T    G        0      0        2 
   1   chr1_92522757   Sample    T    G        0      0        2 
   1   chr1_92534983     AAsi    A    C        0      0        2 
   1   chr1_92534983     AKia    A    C        0      0        2 
   1   chr1_92534983     AOna    A    C        0      0        2 
   1   chr1_92534983     ASom    A    C        0      0        2 
   1   chr1_92534983     HCab    A    C        1      2        2 
   1   chr1_92534983     HPrz    A    C        1      2        2 
   1   chr1_92534983     ZBoe    A    C        0      0        2 
   1   chr1_92534983     ZGre    A    C        0      0        2 
   1   chr1_92534983     ZHar    A    C        0      0        2 
   1   chr1_92534983   Sample    A    C        0      0        2 
   1   chr1_92545272     AAsi    G    T        0      0        2 
   1   chr1_92545272     AKia    G    T        0      0        2 
   1   chr1_92545272     AOna    G    T        0      0        2 
   1   chr1_92545272     ASom    G    T        0      0        2 
   1   chr1_92545272     HCab    G    T        0      0        2 
   1   chr1_92545272     HPrz    G    T        0      0        2 
   1   chr1_92545272     ZBoe    G    T        0      0        2 
   1   chr1_92545272     ZGre    G    T      0.5      1        2 
   1   chr1_92545272     ZHar    G    T        0      0        2 
   1   chr1_92545272   Sample    G    T        0      0        2 
   1   chr1_92553761     AAsi    G    T        0      0        2 
   1   chr1_92553761     AKia    G    T        0      0        2 
   1   chr1_92553761     AOna    G    T        0      0        2 
   1   chr1_92553761     ASom    G    T        0      0        2 
   1   chr1_92553761     HCab    G    T        0      0        2 
   1   chr1_92553761     HPrz    G    T        0      0        2 
   1   chr1_92553761     ZBoe    G    T        0      0        2 
   1   chr1_92553761     ZGre    G    T        0      0        2 
   1   chr1_92553761     ZHar    G    T        1      2        2 
   1   chr1_92553761   Sample    G    T        0      0        2 
   1   chr1_92580805     AAsi    C    A        0      0        2 
   1   chr1_92580805     AKia    C    A        0      0        2 
   1   chr1_92580805     AOna    C    A        0      0        2 
   1   chr1_92580805     ASom    C    A        0      0        2 
   1   chr1_92580805     HCab    C    A        0      0        2 
   1   chr1_92580805     HPrz    C    A        0      0        2 
   1   chr1_92580805     ZBoe    C    A        0      0        2 
   1   chr1_92580805     ZGre    C    A        0      0        2 
   1   chr1_92580805     ZHar    C    A        1      2        2 
   1   chr1_92580805   Sample    C    A        0      0        2 
   1   chr1_92597392     AAsi    C    A        0      0        2 
   1   chr1_92597392     AKia    C    A        0      0        2 
   1   chr1_92597392     AOna    C    A        0      0        2 
   1   chr1_92597392     ASom    C    A        0      0        2 
   1   chr1_92597392     HCab    C    A        1      2        2 
   1   chr1_92597392     HPrz    C    A        1      2        2 
   1   chr1_92597392     ZBoe    C    A        0      0        2 
   1   chr1_92597392     ZGre    C    A        0      0        2 
   1   chr1_92597392     ZHar    C    A        0      0        2 
   1   chr1_92597392   Sample    C    A        0      0        2 
   1   chr1_92618527     AAsi    T    A        0      0        2 
   1   chr1_92618527     AKia    T    A        0      0        2 
   1   chr1_92618527     AOna    T    A        0      0        2 
   1   chr1_92618527     ASom    T    A        0      0        2 
   1   chr1_92618527     HCab    T    A        0      0        2 
   1   chr1_92618527     HPrz    T    A        0      0        2 
   1   chr1_92618527     ZBoe    T    A        0      0        2 
   1   chr1_92618527     ZGre    T    A      0.5      1        2 
   1   chr1_92618527     ZHar    T    A        0      0        2 
   1   chr1_92618527   Sample    T    A        0      0        2 
   1   chr1_92643180     AAsi    T    A        0      0        2 
   1   chr1_92643180     AKia    T    A        0      0        2 
   1   chr1_92643180     AOna    T    A        0      0        2 
   1   chr1_92643180     ASom    T    A        0      0        2 
   1   chr1_92643180     HCab    T    A        1      2        2 
   1   chr1_92643180     HPrz    T    A        1      2        2 
   1   chr1_92643180     ZBoe    T    A        0      0        2 
   1   chr1_92643180     ZGre    T    A        0      0        2 
   1   chr1_92643180     ZHar    T    A        0      0        2 
   1   chr1_92643180   Sample    T    A        0      0        2 
   1   chr1_92645006     AAsi    T    G        0      0        2 
   1   chr1_92645006     AKia    T    G        0      0        2 
   1   chr1_92645006     AOna    T    G        0      0        2 
   1   chr1_92645006     ASom    T    G        0      0        2 
   1   chr1_92645006     HCab    T    G        0      0        2 
   1   chr1_92645006     HPrz    T    G        0      0        2 
   1   chr1_92645006     ZBoe    T    G        0      0        2 
   1   chr1_92645006     ZGre    T    G        0      0        2 
   1   chr1_92645006     ZHar    T    G      0.5      1        2 
   1   chr1_92645006   Sample    T    G        0      0        2 
   1   chr1_92646425     AAsi    C    G        0      0        2 
   1   chr1_92646425     AKia    C    G        0      0        2 
   1   chr1_92646425     AOna    C    G        0      0        2 
   1   chr1_92646425     ASom    C    G        0      0        2 
   1   chr1_92646425     HCab    C    G        1      2        2 
   1   chr1_92646425     HPrz    C    G        1      2        2 
   1   chr1_92646425     ZBoe    C    G        0      0        2 
   1   chr1_92646425     ZGre    C    G        0      0        2 
   1   chr1_92646425     ZHar    C    G        0      0        2 
   1   chr1_92646425   Sample    C    G        0      0        2 
   1   chr1_92649452     AAsi    C    G        0      0        2 
   1   chr1_92649452     AKia    C    G        0      0        2 
   1   chr1_92649452     AOna    C    G        0      0        2 
   1   chr1_92649452     ASom    C    G        0      0        2 
   1   chr1_92649452     HCab    C    G        0      0        2 
   1   chr1_92649452     HPrz    C    G        0      0        2 
   1   chr1_92649452     ZBoe    C    G        0      0        2 
   1   chr1_92649452     ZGre    C    G      0.5      1        2 
   1   chr1_92649452     ZHar    C    G        0      0        2 
   1   chr1_92649452   Sample    C    G        0      0        2 
   1   chr1_92655230     AAsi    G    T        0      0        2 
   1   chr1_92655230     AKia    G    T        0      0        2 
   1   chr1_92655230     AOna    G    T        0      0        2 
   1   chr1_92655230     ASom    G    T        0      0        2 
   1   chr1_92655230     HCab    G    T        0      0        2 
   1   chr1_92655230     HPrz    G    T        0      0        2 
   1   chr1_92655230     ZBoe    G    T        0      0        2 
   1   chr1_92655230     ZGre    G    T        0      0        2 
   1   chr1_92655230     ZHar    G    T        1      2        2 
   1   chr1_92655230   Sample    G    T        0      0        2 
   1   chr1_92660935     AAsi    C    G        0      0        2 
   1   chr1_92660935     AKia    C    G        0      0        2 
   1   chr1_92660935     AOna    C    G        0      0        2 
   1   chr1_92660935     ASom    C    G        0      0        2 
   1   chr1_92660935     HCab    C    G        0      0        2 
   1   chr1_92660935     HPrz    C    G        0      0        2 
   1   chr1_92660935     ZBoe    C    G      0.5      1        2 
   1   chr1_92660935     ZGre    C    G        0      0        2 
   1   chr1_92660935     ZHar    C    G        0      0        2 
   1   chr1_92660935   Sample    C    G        0      0        2 
   1   chr1_92671310     AAsi    A    T        0      0        2 
   1   chr1_92671310     AKia    A    T        0      0        2 
   1   chr1_92671310     AOna    A    T        0      0        2 
   1   chr1_92671310     ASom    A    T        0      0        2 
   1   chr1_92671310     HCab    A    T        0      0        2 
   1   chr1_92671310     HPrz    A    T        0      0        2 
   1   chr1_92671310     ZBoe    A    T        0      0        2 
   1   chr1_92671310     ZGre    A    T        1      2        2 
   1   chr1_92671310     ZHar    A    T        0      0        2 
   1   chr1_92671310   Sample    A    T        0      0        2 
   1   chr1_92712745     AAsi    G    T        0      0        2 
   1   chr1_92712745     AKia    G    T        0      0        2 
   1   chr1_92712745     AOna    G    T        0      0        2 
   1   chr1_92712745     ASom    G    T        0      0        2 
   1   chr1_92712745     HCab    G    T        1      2        2 
   1   chr1_92712745     HPrz    G    T        1      2        2 
   1   chr1_92712745     ZBoe    G    T        0      0        2 
   1   chr1_92712745     ZGre    G    T        0      0        2 
   1   chr1_92712745     ZHar    G    T        0      0        2 
   1   chr1_92712745   Sample    G    T        0      0        2 
   1   chr1_92736452     AAsi    C    G        0      0        2 
   1   chr1_92736452     AKia    C    G        0      0        2 
   1   chr1_92736452     AOna    C    G        0      0        2 
   1   chr1_92736452     ASom    C    G        0      0        2 
   1   chr1_92736452     HCab    C    G        0      0        2 
   1   chr1_92736452     HPrz    C    G      0.5      1        2 
   1   chr1_92736452     ZBoe    C    G        0      0        2 
   1   chr1_92736452     ZGre    C    G        0      0        2 
   1   chr1_92736452     ZHar    C    G        0      0        2 
   1   chr1_92736452   Sample    C    G        0      0        2 
   1   chr1_92771172     AAsi    C    A      0.5      1        2 
   1   chr1_92771172     AKia    C    A        0      0        2 
   1   chr1_92771172     AOna    C    A        0      0        2 
   1   chr1_92771172     ASom    C    A        0      0        2 
   1   chr1_92771172     HCab    C    A        0      0        2 
   1   chr1_92771172     HPrz    C    A        0      0        2 
   1   chr1_92771172     ZBoe    C    A        0      0        2 
   1   chr1_92771172     ZGre    C    A        0      0        2 
   1   chr1_92771172     ZHar    C    A        0      0        2 
   1   chr1_92771172   Sample    C    A        0      0        2 
   1   chr1_92790370     AAsi    A    C        0      0        2 
   1   chr1_92790370     AKia    A    C        0      0        2 
   1   chr1_92790370     AOna    A    C        0      0        2 
   1   chr1_92790370     ASom    A    C        0      0        2 
   1   chr1_92790370     HCab    A    C        0      0        2 
   1   chr1_92790370     HPrz    A    C        0      0        2 
   1   chr1_92790370     ZBoe    A    C        0      0        2 
   1   chr1_92790370     ZGre    A    C        0      0        2 
   1   chr1_92790370     ZHar    A    C        1      2        2 
   1   chr1_92790370   Sample    A    C        0      0        2 
   1   chr1_92791063     AAsi    C    G        0      0        2 
   1   chr1_92791063     AKia    C    G        0      0        2 
   1   chr1_92791063     AOna    C    G        0      0        2 
   1   chr1_92791063     ASom    C    G        0      0        2 
   1   chr1_92791063     HCab    C    G        0      0        2 
   1   chr1_92791063     HPrz    C    G      0.5      1        2 
   1   chr1_92791063     ZBoe    C    G        0      0        2 
   1   chr1_92791063     ZGre    C    G        0      0        2 
   1   chr1_92791063     ZHar    C    G        0      0        2 
   1   chr1_92791063   Sample    C    G        0      0        2 
   1   chr1_92813620     AAsi    C    G        0      0        2 
   1   chr1_92813620     AKia    C    G        0      0        2 
   1   chr1_92813620     AOna    C    G        0      0        2 
   1   chr1_92813620     ASom    C    G        1      2        2 
   1   chr1_92813620     HCab    C    G        0      0        2 
   1   chr1_92813620     HPrz    C    G        0      0        2 
   1   chr1_92813620     ZBoe    C    G        0      0        2 
   1   chr1_92813620     ZGre    C    G        0      0        2 
   1   chr1_92813620     ZHar    C    G        0      0        2 
   1   chr1_92813620   Sample    C    G        0      0        2 
   1   chr1_92816936     AAsi    T    A        0      0        2 
   1   chr1_92816936     AKia    T    A        0      0        2 
   1   chr1_92816936     AOna    T    A        0      0        2 
   1   chr1_92816936     ASom    T    A        0      0        2 
   1   chr1_92816936     HCab    T    A        1      2        2 
   1   chr1_92816936     HPrz    T    A        1      2        2 
   1   chr1_92816936     ZBoe    T    A        0      0        2 
   1   chr1_92816936     ZGre    T    A        0      0        2 
   1   chr1_92816936     ZHar    T    A        0      0        2 
   1   chr1_92816936   Sample    T    A        0      0        2 
   1   chr1_92836466     AAsi    C    G        0      0        2 
   1   chr1_92836466     AKia    C    G        0      0        2 
   1   chr1_92836466     AOna    C    G        0      0        2 
   1   chr1_92836466     ASom    C    G        0      0        2 
   1   chr1_92836466     HCab    C    G        1      2        2 
   1   chr1_92836466     HPrz    C    G        1      2        2 
   1   chr1_92836466     ZBoe    C    G        0      0        2 
   1   chr1_92836466     ZGre    C    G        0      0        2 
   1   chr1_92836466     ZHar    C    G        0      0        2 
   1   chr1_92836466   Sample    C    G        0      0        2 
   1   chr1_92837057     AAsi    T    G        0      0        2 
   1   chr1_92837057     AKia    T    G        0      0        2 
   1   chr1_92837057     AOna    T    G        0      0        2 
   1   chr1_92837057     ASom    T    G        0      0        2 
   1   chr1_92837057     HCab    T    G        0      0        2 
   1   chr1_92837057     HPrz    T    G        0      0        2 
   1   chr1_92837057     ZBoe    T    G      0.5      1        2 
   1   chr1_92837057     ZGre    T    G        0      0        2 
   1   chr1_92837057     ZHar    T    G        0      0        2 
   1   chr1_92837057   Sample    T    G        0      0        2 
   1   chr1_92857142     AAsi    G    C        0      0        2 
   1   chr1_92857142     AKia    G    C        0      0        2 
   1   chr1_92857142     AOna    G    C        0      0        2 
   1   chr1_92857142     ASom    G    C        0      0        2 
   1   chr1_92857142     HCab    G    C        0      0        2 
   1   chr1_92857142     HPrz    G    C        0      0        2 
   1   chr1_92857142     ZBoe    G    C      0.5      1        2 
   1   chr1_92857142     ZGre    G    C        0      0        2 
   1   chr1_92857142     ZHar    G    C        0      0        2 
   1   chr1_92857142   Sample    G    C        0      0        2 
   1   chr1_92857591     AAsi    T    G        0      0        2 
   1   chr1_92857591     AKia    T    G        1      2        2 
   1   chr1_92857591     AOna    T    G        1      2        2 
   1   chr1_92857591     ASom    T    G        0      0        2 
   1   chr1_92857591     HCab    T    G        0      0        2 
   1   chr1_92857591     HPrz    T    G        0      0        2 
   1   chr1_92857591     ZBoe    T    G        0      0        2 
   1   chr1_92857591     ZGre    T    G        0      0        2 
   1   chr1_92857591     ZHar    T    G        0      0        2 
   1   chr1_92857591   Sample    T    G        0      0        2 
   1   chr1_92875495     AAsi    C    A        0      0        2 
   1   chr1_92875495     AKia    C    A        0      0        2 
   1   chr1_92875495     AOna    C    A        0      0        2 
   1   chr1_92875495     ASom    C    A        0      0        2 
   1   chr1_92875495     HCab    C    A        0      0        2 
   1   chr1_92875495     HPrz    C    A      0.5      1        2 
   1   chr1_92875495     ZBoe    C    A        0      0        2 
   1   chr1_92875495     ZGre    C    A        0      0        2 
   1   chr1_92875495     ZHar    C    A        0      0        2 
   1   chr1_92875495   Sample    C    A        0      0        2 
   1   chr1_92883353     AAsi    G    C        0      0        2 
   1   chr1_92883353     AKia    G    C        0      0        2 
   1   chr1_92883353     AOna    G    C        0      0        2 
   1   chr1_92883353     ASom    G    C        0      0        2 
   1   chr1_92883353     HCab    G    C        1      2        2 
   1   chr1_92883353     HPrz    G    C        1      2        2 
   1   chr1_92883353     ZBoe    G    C        0      0        2 
   1   chr1_92883353     ZGre    G    C        0      0        2 
   1   chr1_92883353     ZHar    G    C        0      0        2 
   1   chr1_92883353   Sample    G    C        0      0        2 
   1   chr1_92905342     AAsi    C    A        0      0        2 
   1   chr1_92905342     AKia    C    A        0      0        2 
   1   chr1_92905342     AOna    C    A        0      0        2 
   1   chr1_92905342     ASom    C    A        0      0        2 
   1   chr1_92905342     HCab    C    A        1      2        2 
   1   chr1_92905342     HPrz    C    A        1      2        2 
   1   chr1_92905342     ZBoe    C    A        0      0        2 
   1   chr1_92905342     ZGre    C    A        0      0        2 
   1   chr1_92905342     ZHar    C    A        0      0        2 
   1   chr1_92905342   Sample    C    A        0      0        2 
   1   chr1_92935007     AAsi    C    G        0      0        2 
   1   chr1_92935007     AKia    C    G        0      0        2 
   1   chr1_92935007     AOna    C    G        0      0        2 
   1   chr1_92935007     ASom    C    G        0      0        2 
   1   chr1_92935007     HCab    C    G        0      0        2 
   1   chr1_92935007     HPrz    C    G        0      0        2 
   1   chr1_92935007     ZBoe    C    G      0.5      1        2 
   1   chr1_92935007     ZGre    C    G        0      0        2 
   1   chr1_92935007     ZHar    C    G        0      0        2 
   1   chr1_92935007   Sample    C    G        0      0        2 
   1   chr1_92955368     AAsi    C    A        1      2        2 
   1   chr1_92955368     AKia    C    A        0      0        2 
   1   chr1_92955368     AOna    C    A        0      0        2 
   1   chr1_92955368     ASom    C    A        1      2        2 
   1   chr1_92955368     HCab    C    A        0      0        2 
   1   chr1_92955368     HPrz    C    A        0      0        2 
   1   chr1_92955368     ZBoe    C    A        0      0        2 
   1   chr1_92955368     ZGre    C    A        0      0        2 
   1   chr1_92955368     ZHar    C    A        0      0        2 
   1   chr1_92955368   Sample    C    A        1      2        2 
   1   chr1_92960608     AAsi    C    G        0      0        2 
   1   chr1_92960608     AKia    C    G        0      0        2 
   1   chr1_92960608     AOna    C    G        0      0        2 
   1   chr1_92960608     ASom    C    G        0      0        2 
   1   chr1_92960608     HCab    C    G        0      0        2 
   1   chr1_92960608     HPrz    C    G        0      0        2 
   1   chr1_92960608     ZBoe    C    G        0      0        2 
   1   chr1_92960608     ZGre    C    G        0      0        2 
   1   chr1_92960608     ZHar    C    G        1      2        2 
   1   chr1_92960608   Sample    C    G        0      0        2 
   1   chr1_92993593     AAsi    G    T        0      0        2 
   1   chr1_92993593     AKia    G    T        1      2        2 
   1   chr1_92993593     AOna    G    T        1      2        2 
   1   chr1_92993593     ASom    G    T        0      0        2 
   1   chr1_92993593     HCab    G    T        0      0        2 
   1   chr1_92993593     HPrz    G    T        0      0        2 
   1   chr1_92993593     ZBoe    G    T        0      0        2 
   1   chr1_92993593     ZGre    G    T        0      0        2 
   1   chr1_92993593     ZHar    G    T        0      0        2 
   1   chr1_92993593   Sample    G    T        0      0        2 
   1   chr1_92993800     AAsi    T    G        0      0        2 
   1   chr1_92993800     AKia    T    G        0      0        2 
   1   chr1_92993800     AOna    T    G        0      0        2 
   1   chr1_92993800     ASom    T    G        0      0        2 
   1   chr1_92993800     HCab    T    G        1      2        2 
   1   chr1_92993800     HPrz    T    G        1      2        2 
   1   chr1_92993800     ZBoe    T    G        0      0        2 
   1   chr1_92993800     ZGre    T    G        0      0        2 
   1   chr1_92993800     ZHar    T    G        0      0        2 
   1   chr1_92993800   Sample    T    G        0      0        2 
   1   chr1_93006324     AAsi    A    C        0      0        2 
   1   chr1_93006324     AKia    A    C        0      0        2 
   1   chr1_93006324     AOna    A    C        0      0        2 
   1   chr1_93006324     ASom    A    C        0      0        2 
   1   chr1_93006324     HCab    A    C        0      0        2 
   1   chr1_93006324     HPrz    A    C        0      0        2 
   1   chr1_93006324     ZBoe    A    C        0      0        2 
   1   chr1_93006324     ZGre    A    C        0      0        2 
   1   chr1_93006324     ZHar    A    C        1      2        2 
   1   chr1_93006324   Sample    A    C        0      0        2 
   1   chr1_93010817     AAsi    T    A        0      0        2 
   1   chr1_93010817     AKia    T    A        0      0        2 
   1   chr1_93010817     AOna    T    A        0      0        2 
   1   chr1_93010817     ASom    T    A        0      0        2 
   1   chr1_93010817     HCab    T    A        0      0        2 
   1   chr1_93010817     HPrz    T    A        0      0        2 
   1   chr1_93010817     ZBoe    T    A        0      0        2 
   1   chr1_93010817     ZGre    T    A        0      0        2 
   1   chr1_93010817     ZHar    T    A        1      2        2 
   1   chr1_93010817   Sample    T    A        0      0        2 
   1   chr1_93011715     AAsi    A    C        0      0        2 
   1   chr1_93011715     AKia    A    C        0      0        2 
   1   chr1_93011715     AOna    A    C        0      0        2 
   1   chr1_93011715     ASom    A    C        0      0        2 
   1   chr1_93011715     HCab    A    C        0      0        2 
   1   chr1_93011715     HPrz    A    C        0      0        2 
   1   chr1_93011715     ZBoe    A    C      0.5      1        2 
   1   chr1_93011715     ZGre    A    C        0      0        2 
   1   chr1_93011715     ZHar    A    C        0      0        2 
   1   chr1_93011715   Sample    A    C        0      0        2 
   1   chr1_93021031     AAsi    A    C        0      0        2 
   1   chr1_93021031     AKia    A    C        0      0        2 
   1   chr1_93021031     AOna    A    C        0      0        2 
   1   chr1_93021031     ASom    A    C        0      0        2 
   1   chr1_93021031     HCab    A    C        0      0        2 
   1   chr1_93021031     HPrz    A    C        0      0        2 
   1   chr1_93021031     ZBoe    A    C        0      0        2 
   1   chr1_93021031     ZGre    A    C        0      0        2 
   1   chr1_93021031     ZHar    A    C      0.5      1        2 
   1   chr1_93021031   Sample    A    C        0      0        2 
   1   chr1_93041003     AAsi    C    G        0      0        2 
   1   chr1_93041003     AKia    C    G        0      0        2 
   1   chr1_93041003     AOna    C    G        0      0        2 
   1   chr1_93041003     ASom    C    G        0      0        2 
   1   chr1_93041003     HCab    C    G        0      0        2 
   1   chr1_93041003     HPrz    C    G        0      0        2 
   1   chr1_93041003     ZBoe    C    G        0      0        2 
   1   chr1_93041003     ZGre    C    G        1      2        2 
   1   chr1_93041003     ZHar    C    G        0      0        2 
   1   chr1_93041003   Sample    C    G        0      0        2 
   1   chr1_93073087     AAsi    C    A        1      2        2 
   1   chr1_93073087     AKia    C    A        0      0        2 
   1   chr1_93073087     AOna    C    A        0      0        2 
   1   chr1_93073087     ASom    C    A        1      2        2 
   1   chr1_93073087     HCab    C    A        0      0        2 
   1   chr1_93073087     HPrz    C    A        0      0        2 
   1   chr1_93073087     ZBoe    C    A        0      0        2 
   1   chr1_93073087     ZGre    C    A        0      0        2 
   1   chr1_93073087     ZHar    C    A        0      0        2 
   1   chr1_93073087   Sample    C    A        1      2        2 
   1   chr1_93075100     AAsi    C    A        0      0        2 
   1   chr1_93075100     AKia    C    A        0      0        2 
   1   chr1_93075100     AOna    C    A        0      0        2 
   1   chr1_93075100     ASom    C    A        0      0        2 
   1   chr1_93075100     HCab    C    A        0      0        2 
   1   chr1_93075100     HPrz    C    A        0      0        2 
   1   chr1_93075100     ZBoe    C    A        0      0        2 
   1   chr1_93075100     ZGre    C    A        0      0        2 
   1   chr1_93075100     ZHar    C    A        1      2        2 
   1   chr1_93075100   Sample    C    A        0      0        2 
   1   chr1_93139580     AAsi    C    A        0      0        2 
   1   chr1_93139580     AKia    C    A        0      0        2 
   1   chr1_93139580     AOna    C    A      0.5      1        2 
   1   chr1_93139580     ASom    C    A        0      0        2 
   1   chr1_93139580     HCab    C    A        0      0        2 
   1   chr1_93139580     HPrz    C    A        0      0        2 
   1   chr1_93139580     ZBoe    C    A        0      0        2 
   1   chr1_93139580     ZGre    C    A        0      0        2 
   1   chr1_93139580     ZHar    C    A        0      0        2 
   1   chr1_93139580   Sample    C    A        0      0        2 
   1   chr1_93147230     AAsi    T    G        0      0        2 
   1   chr1_93147230     AKia    T    G        0      0        2 
   1   chr1_93147230     AOna    T    G        0      0        2 
   1   chr1_93147230     ASom    T    G        0      0        2 
   1   chr1_93147230     HCab    T    G        1      2        2 
   1   chr1_93147230     HPrz    T    G        1      2        2 
   1   chr1_93147230     ZBoe    T    G        0      0        2 
   1   chr1_93147230     ZGre    T    G        0      0        2 
   1   chr1_93147230     ZHar    T    G        0      0        2 
   1   chr1_93147230   Sample    T    G        0      0        2 
   1   chr1_93152894     AAsi    T    A        0      0        2 
   1   chr1_93152894     AKia    T    A        0      0        2 
   1   chr1_93152894     AOna    T    A        0      0        2 
   1   chr1_93152894     ASom    T    A        0      0        2 
   1   chr1_93152894     HCab    T    A        0      0        2 
   1   chr1_93152894     HPrz    T    A        0      0        2 
   1   chr1_93152894     ZBoe    T    A        0      0        2 
   1   chr1_93152894     ZGre    T    A        1      2        2 
   1   chr1_93152894     ZHar    T    A        0      0        2 
   1   chr1_93152894   Sample    T    A        0      0        2 
   1   chr1_93153745     AAsi    G    C        0      0        2 
   1   chr1_93153745     AKia    G    C        1      2        2 
   1   chr1_93153745     AOna    G    C      0.5      1        2 
   1   chr1_93153745     ASom    G    C        0      0        2 
   1   chr1_93153745     HCab    G    C        0      0        2 
   1   chr1_93153745     HPrz    G    C        0      0        2 
   1   chr1_93153745     ZBoe    G    C        0      0        2 
   1   chr1_93153745     ZGre    G    C        0      0        2 
   1   chr1_93153745     ZHar    G    C        0      0        2 
   1   chr1_93153745   Sample    G    C        0      0        2 
   1   chr1_93161594     AAsi    G    T        0      0        2 
   1   chr1_93161594     AKia    G    T        1      2        2 
   1   chr1_93161594     AOna    G    T        0      0        2 
   1   chr1_93161594     ASom    G    T        0      0        2 
   1   chr1_93161594     HCab    G    T        0      0        2 
   1   chr1_93161594     HPrz    G    T        0      0        2 
   1   chr1_93161594     ZBoe    G    T        0      0        2 
   1   chr1_93161594     ZGre    G    T        0      0        2 
   1   chr1_93161594     ZHar    G    T        0      0        2 
   1   chr1_93161594   Sample    G    T        0      0        2 
   1   chr1_93165254     AAsi    T    G        0      0        2 
   1   chr1_93165254     AKia    T    G        0      0        2 
   1   chr1_93165254     AOna    T    G        0      0        2 
   1   chr1_93165254     ASom    T    G        0      0        2 
   1   chr1_93165254     HCab    T    G        0      0        2 
   1   chr1_93165254     HPrz    T    G        0      0        2 
   1   chr1_93165254     ZBoe    T    G        0      0        2 
   1   chr1_93165254     ZGre    T    G        1      2        2 
   1   chr1_93165254     ZHar    T    G        0      0        2 
   1   chr1_93165254   Sample    T    G        0      0        2 
   1   chr1_93175950     AAsi    C    A        1      2        2 
   1   chr1_93175950     AKia    C    A        0      0        2 
   1   chr1_93175950     AOna    C    A        0      0        2 
   1   chr1_93175950     ASom    C    A        1      2        2 
   1   chr1_93175950     HCab    C    A        1      2        2 
   1   chr1_93175950     HPrz    C    A        1      2        2 
   1   chr1_93175950     ZBoe    C    A        0      0        2 
   1   chr1_93175950     ZGre    C    A        0      0        2 
   1   chr1_93175950     ZHar    C    A        0      0        2 
   1   chr1_93175950   Sample    C    A        1      2        2 
   1   chr1_93192487     AAsi    C    A        0      0        2 
   1   chr1_93192487     AKia    C    A        0      0        2 
   1   chr1_93192487     AOna    C    A        0      0        2 
   1   chr1_93192487     ASom    C    A        0      0        2 
   1   chr1_93192487     HCab    C    A        0      0        2 
   1   chr1_93192487     HPrz    C    A      0.5      1        2 
   1   chr1_93192487     ZBoe    C    A        0      0        2 
   1   chr1_93192487     ZGre    C    A        0      0        2 
   1   chr1_93192487     ZHar    C    A        0      0        2 
   1   chr1_93192487   Sample    C    A        0      0        2 
   1   chr1_93197416     AAsi    G    C        0      0        2 
   1   chr1_93197416     AKia    G    C        0      0        2 
   1   chr1_93197416     AOna    G    C        0      0        2 
   1   chr1_93197416     ASom    G    C        0      0        2 
   1   chr1_93197416     HCab    G    C        1      2        2 
   1   chr1_93197416     HPrz    G    C      0.5      1        2 
   1   chr1_93197416     ZBoe    G    C        0      0        2 
   1   chr1_93197416     ZGre    G    C        0      0        2 
   1   chr1_93197416     ZHar    G    C        0      0        2 
   1   chr1_93197416   Sample    G    C        0      0        2 
   1   chr1_93203544     AAsi    T    A        0      0        2 
   1   chr1_93203544     AKia    T    A        1      2        2 
   1   chr1_93203544     AOna    T    A      0.5      1        2 
   1   chr1_93203544     ASom    T    A        0      0        2 
   1   chr1_93203544     HCab    T    A        0      0        2 
   1   chr1_93203544     HPrz    T    A        0      0        2 
   1   chr1_93203544     ZBoe    T    A        0      0        2 
   1   chr1_93203544     ZGre    T    A        0      0        2 
   1   chr1_93203544     ZHar    T    A        0      0        2 
   1   chr1_93203544   Sample    T    A        0      0        2 
   1   chr1_93228745     AAsi    A    T        0      0        2 
   1   chr1_93228745     AKia    A    T        0      0        2 
   1   chr1_93228745     AOna    A    T        0      0        2 
   1   chr1_93228745     ASom    A    T        0      0        2 
   1   chr1_93228745     HCab    A    T        1      2        2 
   1   chr1_93228745     HPrz    A    T        1      2        2 
   1   chr1_93228745     ZBoe    A    T        0      0        2 
   1   chr1_93228745     ZGre    A    T        0      0        2 
   1   chr1_93228745     ZHar    A    T        0      0        2 
   1   chr1_93228745   Sample    A    T        0      0        2 
   1   chr1_93243869     AAsi    G    C      0.5      1        2 
   1   chr1_93243869     AKia    G    C        0      0        2 
   1   chr1_93243869     AOna    G    C        0      0        2 
   1   chr1_93243869     ASom    G    C        0      0        2 
   1   chr1_93243869     HCab    G    C        0      0        2 
   1   chr1_93243869     HPrz    G    C        0      0        2 
   1   chr1_93243869     ZBoe    G    C        0      0        2 
   1   chr1_93243869     ZGre    G    C        0      0        2 
   1   chr1_93243869     ZHar    G    C        0      0        2 
   1   chr1_93243869   Sample    G    C        0      0        2 
   1   chr1_93243900     AAsi    C    A        0      0        2 
   1   chr1_93243900     AKia    C    A        0      0        2 
   1   chr1_93243900     AOna    C    A        0      0        2 
   1   chr1_93243900     ASom    C    A        0      0        2 
   1   chr1_93243900     HCab    C    A        1      2        2 
   1   chr1_93243900     HPrz    C    A        1      2        2 
   1   chr1_93243900     ZBoe    C    A        0      0        2 
   1   chr1_93243900     ZGre    C    A        0      0        2 
   1   chr1_93243900     ZHar    C    A        0      0        2 
   1   chr1_93243900   Sample    C    A        0      0        2 
   1   chr1_93293796     AAsi    C    G        0      0        2 
   1   chr1_93293796     AKia    C    G        0      0        2 
   1   chr1_93293796     AOna    C    G        0      0        2 
   1   chr1_93293796     ASom    C    G        0      0        2 
   1   chr1_93293796     HCab    C    G        1      2        2 
   1   chr1_93293796     HPrz    C    G        1      2        2 
   1   chr1_93293796     ZBoe    C    G        0      0        2 
   1   chr1_93293796     ZGre    C    G        0      0        2 
   1   chr1_93293796     ZHar    C    G        0      0        2 
   1   chr1_93293796   Sample    C    G        0      0        2 
   1   chr1_93329164     AAsi    G    T        0      0        2 
   1   chr1_93329164     AKia    G    T        0      0        2 
   1   chr1_93329164     AOna    G    T        0      0        2 
   1   chr1_93329164     ASom    G    T        0      0        2 
   1   chr1_93329164     HCab    G    T        0      0        2 
   1   chr1_93329164     HPrz    G    T        0      0        2 
   1   chr1_93329164     ZBoe    G    T      0.5      1        2 
   1   chr1_93329164     ZGre    G    T        0      0        2 
   1   chr1_93329164     ZHar    G    T        0      0        2 
   1   chr1_93329164   Sample    G    T        0      0        2 
   1   chr1_93333705     AAsi    C    G        0      0        2 
   1   chr1_93333705     AKia    C    G        1      2        2 
   1   chr1_93333705     AOna    C    G        1      2        2 
   1   chr1_93333705     ASom    C    G        0      0        2 
   1   chr1_93333705     HCab    C    G        0      0        2 
   1   chr1_93333705     HPrz    C    G        0      0        2 
   1   chr1_93333705     ZBoe    C    G        0      0        2 
   1   chr1_93333705     ZGre    C    G        0      0        2 
   1   chr1_93333705     ZHar    C    G        0      0        2 
   1   chr1_93333705   Sample    C    G        0      0        2 
   1   chr1_93371072     AAsi    A    C        0      0        2 
   1   chr1_93371072     AKia    A    C        0      0        2 
   1   chr1_93371072     AOna    A    C        0      0        2 
   1   chr1_93371072     ASom    A    C        0      0        2 
   1   chr1_93371072     HCab    A    C        0      0        2 
   1   chr1_93371072     HPrz    A    C        0      0        2 
   1   chr1_93371072     ZBoe    A    C      0.5      1        2 
   1   chr1_93371072     ZGre    A    C        0      0        2 
   1   chr1_93371072     ZHar    A    C        0      0        2 
   1   chr1_93371072   Sample    A    C        0      0        2 
   1   chr1_93397312     AAsi    A    C        0      0        2 
   1   chr1_93397312     AKia    A    C        0      0        2 
   1   chr1_93397312     AOna    A    C        0      0        2 
   1   chr1_93397312     ASom    A    C        1      2        2 
   1   chr1_93397312     HCab    A    C        0      0        2 
   1   chr1_93397312     HPrz    A    C        0      0        2 
   1   chr1_93397312     ZBoe    A    C        0      0        2 
   1   chr1_93397312     ZGre    A    C        0      0        2 
   1   chr1_93397312     ZHar    A    C        0      0        2 
   1   chr1_93397312   Sample    A    C        0      0        2 
   1   chr1_93399891     AAsi    G    T        0      0        2 
   1   chr1_93399891     AKia    G    T        0      0        2 
   1   chr1_93399891     AOna    G    T        0      0        2 
   1   chr1_93399891     ASom    G    T        0      0        2 
   1   chr1_93399891     HCab    G    T        1      2        2 
   1   chr1_93399891     HPrz    G    T        1      2        2 
   1   chr1_93399891     ZBoe    G    T        0      0        2 
   1   chr1_93399891     ZGre    G    T        0      0        2 
   1   chr1_93399891     ZHar    G    T        0      0        2 
   1   chr1_93399891   Sample    G    T        0      0        2 
   1   chr1_93450464     AAsi    A    T        1      2        2 
   1   chr1_93450464     AKia    A    T        0      0        2 
   1   chr1_93450464     AOna    A    T        0      0        2 
   1   chr1_93450464     ASom    A    T        1      2        2 
   1   chr1_93450464     HCab    A    T        0      0        2 
   1   chr1_93450464     HPrz    A    T        0      0        2 
   1   chr1_93450464     ZBoe    A    T        0      0        2 
   1   chr1_93450464     ZGre    A    T        0      0        2 
   1   chr1_93450464     ZHar    A    T        0      0        2 
   1   chr1_93450464   Sample    A    T        1      2        2 
   1   chr1_93485971     AAsi    A    T        0      0        2 
   1   chr1_93485971     AKia    A    T        0      0        2 
   1   chr1_93485971     AOna    A    T        0      0        2 
   1   chr1_93485971     ASom    A    T        0      0        2 
   1   chr1_93485971     HCab    A    T        1      2        2 
   1   chr1_93485971     HPrz    A    T        1      2        2 
   1   chr1_93485971     ZBoe    A    T        0      0        2 
   1   chr1_93485971     ZGre    A    T        0      0        2 
   1   chr1_93485971     ZHar    A    T        0      0        2 
   1   chr1_93485971   Sample    A    T        0      0        2 
   1   chr1_93487454     AAsi    C    G        0      0        2 
   1   chr1_93487454     AKia    C    G        0      0        2 
   1   chr1_93487454     AOna    C    G        0      0        2 
   1   chr1_93487454     ASom    C    G        0      0        2 
   1   chr1_93487454     HCab    C    G        1      2        2 
   1   chr1_93487454     HPrz    C    G        1      2        2 
   1   chr1_93487454     ZBoe    C    G        0      0        2 
   1   chr1_93487454     ZGre    C    G        0      0        2 
   1   chr1_93487454     ZHar    C    G        0      0        2 
   1   chr1_93487454   Sample    C    G        0      0        2 
   1   chr1_93556018     AAsi    T    A        0      0        2 
   1   chr1_93556018     AKia    T    A        0      0        2 
   1   chr1_93556018     AOna    T    A        0      0        2 
   1   chr1_93556018     ASom    T    A        0      0        2 
   1   chr1_93556018     HCab    T    A        0      0        2 
   1   chr1_93556018     HPrz    T    A        0      0        2 
   1   chr1_93556018     ZBoe    T    A        0      0        2 
   1   chr1_93556018     ZGre    T    A        0      0        2 
   1   chr1_93556018     ZHar    T    A      0.5      1        2 
   1   chr1_93556018   Sample    T    A        0      0        2 
   1   chr1_93588750     AAsi    A    C        0      0        2 
   1   chr1_93588750     AKia    A    C        0      0        2 
   1   chr1_93588750     AOna    A    C        0      0        2 
   1   chr1_93588750     ASom    A    C        0      0        2 
   1   chr1_93588750     HCab    A    C        1      2        2 
   1   chr1_93588750     HPrz    A    C        1      2        2 
   1   chr1_93588750     ZBoe    A    C        0      0        2 
   1   chr1_93588750     ZGre    A    C        0      0        2 
   1   chr1_93588750     ZHar    A    C        0      0        2 
   1   chr1_93588750   Sample    A    C        0      0        2 
   1   chr1_93593922     AAsi    A    C        0      0        2 
   1   chr1_93593922     AKia    A    C        0      0        2 
   1   chr1_93593922     AOna    A    C        0      0        2 
   1   chr1_93593922     ASom    A    C        0      0        2 
   1   chr1_93593922     HCab    A    C        0      0        2 
   1   chr1_93593922     HPrz    A    C        0      0        2 
   1   chr1_93593922     ZBoe    A    C        0      0        2 
   1   chr1_93593922     ZGre    A    C      0.5      1        2 
   1   chr1_93593922     ZHar    A    C        0      0        2 
   1   chr1_93593922   Sample    A    C        0      0        2 
   1   chr1_93602229     AAsi    C    A        0      0        2 
   1   chr1_93602229     AKia    C    A      0.5      1        2 
   1   chr1_93602229     AOna    C    A        1      2        2 
   1   chr1_93602229     ASom    C    A        0      0        2 
   1   chr1_93602229     HCab    C    A        0      0        2 
   1   chr1_93602229     HPrz    C    A        0      0        2 
   1   chr1_93602229     ZBoe    C    A      0.5      1        2 
   1   chr1_93602229     ZGre    C    A      0.5      1        2 
   1   chr1_93602229     ZHar    C    A        0      0        2 
   1   chr1_93602229   Sample    C    A        0      0        2 
   1   chr1_93660626     AAsi    C    A        0      0        2 
   1   chr1_93660626     AKia    C    A        0      0        2 
   1   chr1_93660626     AOna    C    A        0      0        2 
   1   chr1_93660626     ASom    C    A        0      0        2 
   1   chr1_93660626     HCab    C    A        0      0        2 
   1   chr1_93660626     HPrz    C    A        0      0        2 
   1   chr1_93660626     ZBoe    C    A      0.5      1        2 
   1   chr1_93660626     ZGre    C    A        0      0        2 
   1   chr1_93660626     ZHar    C    A        0      0        2 
   1   chr1_93660626   Sample    C    A        0      0        2 
   1   chr1_93686937     AAsi    C    A        0      0        2 
   1   chr1_93686937     AKia    C    A        0      0        2 
   1   chr1_93686937     AOna    C    A        0      0        2 
   1   chr1_93686937     ASom    C    A        0      0        2 
   1   chr1_93686937     HCab    C    A        0      0        2 
   1   chr1_93686937     HPrz    C    A        0      0        2 
   1   chr1_93686937     ZBoe    C    A        1      2        2 
   1   chr1_93686937     ZGre    C    A        0      0        2 
   1   chr1_93686937     ZHar    C    A        1      2        2 
   1   chr1_93686937   Sample    C    A        0      0        2 
   1   chr1_93703550     AAsi    T    A        0      0        2 
   1   chr1_93703550     AKia    T    A        0      0        2 
   1   chr1_93703550     AOna    T    A        0      0        2 
   1   chr1_93703550     ASom    T    A        0      0        2 
   1   chr1_93703550     HCab    T    A        1      2        2 
   1   chr1_93703550     HPrz    T    A        1      2        2 
   1   chr1_93703550     ZBoe    T    A        0      0        2 
   1   chr1_93703550     ZGre    T    A        0      0        2 
   1   chr1_93703550     ZHar    T    A        0      0        2 
   1   chr1_93703550   Sample    T    A        0      0        2 
   1   chr1_93712990     AAsi    T    G        0      0        2 
   1   chr1_93712990     AKia    T    G        0      0        2 
   1   chr1_93712990     AOna    T    G        0      0        2 
   1   chr1_93712990     ASom    T    G        0      0        2 
   1   chr1_93712990     HCab    T    G        1      2        2 
   1   chr1_93712990     HPrz    T    G        1      2        2 
   1   chr1_93712990     ZBoe    T    G        0      0        2 
   1   chr1_93712990     ZGre    T    G        0      0        2 
   1   chr1_93712990     ZHar    T    G        0      0        2 
   1   chr1_93712990   Sample    T    G        0      0        2 
   1   chr1_93717858     AAsi    C    G        0      0        2 
   1   chr1_93717858     AKia    C    G        0      0        2 
   1   chr1_93717858     AOna    C    G        0      0        2 
   1   chr1_93717858     ASom    C    G        0      0        2 
   1   chr1_93717858     HCab    C    G        0      0        2 
   1   chr1_93717858     HPrz    C    G        0      0        2 
   1   chr1_93717858     ZBoe    C    G        0      0        2 
   1   chr1_93717858     ZGre    C    G        0      0        2 
   1   chr1_93717858     ZHar    C    G        1      2        2 
   1   chr1_93717858   Sample    C    G        0      0        2 
   1   chr1_93734253     AAsi    C    G        0      0        2 
   1   chr1_93734253     AKia    C    G        0      0        2 
   1   chr1_93734253     AOna    C    G        0      0        2 
   1   chr1_93734253     ASom    C    G        0      0        2 
   1   chr1_93734253     HCab    C    G        0      0        2 
   1   chr1_93734253     HPrz    C    G        0      0        2 
   1   chr1_93734253     ZBoe    C    G      0.5      1        2 
   1   chr1_93734253     ZGre    C    G        0      0        2 
   1   chr1_93734253     ZHar    C    G        0      0        2 
   1   chr1_93734253   Sample    C    G        0      0        2 
   1   chr1_93735382     AAsi    A    C        0      0        2 
   1   chr1_93735382     AKia    A    C        0      0        2 
   1   chr1_93735382     AOna    A    C        0      0        2 
   1   chr1_93735382     ASom    A    C        0      0        2 
   1   chr1_93735382     HCab    A    C      0.5      1        2 
   1   chr1_93735382     HPrz    A    C        0      0        2 
   1   chr1_93735382     ZBoe    A    C        0      0        2 
   1   chr1_93735382     ZGre    A    C        0      0        2 
   1   chr1_93735382     ZHar    A    C        0      0        2 
   1   chr1_93735382   Sample    A    C        0      0        2 
   1   chr1_93767608     AAsi    T    G        0      0        2 
   1   chr1_93767608     AKia    T    G        0      0        2 
   1   chr1_93767608     AOna    T    G        0      0        2 
   1   chr1_93767608     ASom    T    G        0      0        2 
   1   chr1_93767608     HCab    T    G        1      2        2 
   1   chr1_93767608     HPrz    T    G        1      2        2 
   1   chr1_93767608     ZBoe    T    G        0      0        2 
   1   chr1_93767608     ZGre    T    G        0      0        2 
   1   chr1_93767608     ZHar    T    G        0      0        2 
   1   chr1_93767608   Sample    T    G        0      0        2 
   1   chr1_93774491     AAsi    G    C        0      0        2 
   1   chr1_93774491     AKia    G    C        0      0        2 
   1   chr1_93774491     AOna    G    C        0      0        2 
   1   chr1_93774491     ASom    G    C        0      0        2 
   1   chr1_93774491     HCab    G    C        0      0        2 
   1   chr1_93774491     HPrz    G    C        0      0        2 
   1   chr1_93774491     ZBoe    G    C      0.5      1        2 
   1   chr1_93774491     ZGre    G    C        0      0        2 
   1   chr1_93774491     ZHar    G    C        0      0        2 
   1   chr1_93774491   Sample    G    C        0      0        2 
   1   chr1_93780598     AAsi    G    T        0      0        2 
   1   chr1_93780598     AKia    G    T        0      0        2 
   1   chr1_93780598     AOna    G    T        0      0        2 
   1   chr1_93780598     ASom    G    T        0      0        2 
   1   chr1_93780598     HCab    G    T        0      0        2 
   1   chr1_93780598     HPrz    G    T        0      0        2 
   1   chr1_93780598     ZBoe    G    T        0      0        2 
   1   chr1_93780598     ZGre    G    T        0      0        2 
   1   chr1_93780598     ZHar    G    T        1      2        2 
   1   chr1_93780598   Sample    G    T        0      0        2 
   1   chr1_93791963     AAsi    G    C        0      0        2 
   1   chr1_93791963     AKia    G    C        0      0        2 
   1   chr1_93791963     AOna    G    C      0.5      1        2 
   1   chr1_93791963     ASom    G    C        0      0        2 
   1   chr1_93791963     HCab    G    C        0      0        2 
   1   chr1_93791963     HPrz    G    C        0      0        2 
   1   chr1_93791963     ZBoe    G    C        0      0        2 
   1   chr1_93791963     ZGre    G    C        0      0        2 
   1   chr1_93791963     ZHar    G    C        0      0        2 
   1   chr1_93791963   Sample    G    C        0      0        2 
   1   chr1_93806415     AAsi    G    C        0      0        2 
   1   chr1_93806415     AKia    G    C        0      0        2 
   1   chr1_93806415     AOna    G    C      0.5      1        2 
   1   chr1_93806415     ASom    G    C        0      0        2 
   1   chr1_93806415     HCab    G    C        0      0        2 
   1   chr1_93806415     HPrz    G    C        0      0        2 
   1   chr1_93806415     ZBoe    G    C        0      0        2 
   1   chr1_93806415     ZGre    G    C        0      0        2 
   1   chr1_93806415     ZHar    G    C        0      0        2 
   1   chr1_93806415   Sample    G    C        0      0        2 
   1   chr1_93847326     AAsi    C    A        0      0        2 
   1   chr1_93847326     AKia    C    A        0      0        2 
   1   chr1_93847326     AOna    C    A        0      0        2 
   1   chr1_93847326     ASom    C    A        0      0        2 
   1   chr1_93847326     HCab    C    A        1      2        2 
   1   chr1_93847326     HPrz    C    A        1      2        2 
   1   chr1_93847326     ZBoe    C    A        0      0        2 
   1   chr1_93847326     ZGre    C    A        0      0        2 
   1   chr1_93847326     ZHar    C    A        0      0        2 
   1   chr1_93847326   Sample    C    A        0      0        2 
   1   chr1_93868525     AAsi    G    C        0      0        2 
   1   chr1_93868525     AKia    G    C        0      0        2 
   1   chr1_93868525     AOna    G    C        0      0        2 
   1   chr1_93868525     ASom    G    C        0      0        2 
   1   chr1_93868525     HCab    G    C        0      0        2 
   1   chr1_93868525     HPrz    G    C      0.5      1        2 
   1   chr1_93868525     ZBoe    G    C        0      0        2 
   1   chr1_93868525     ZGre    G    C        0      0        2 
   1   chr1_93868525     ZHar    G    C        0      0        2 
   1   chr1_93868525   Sample    G    C        0      0        2 
   1   chr1_93926714     AAsi    C    A        1      2        2 
   1   chr1_93926714     AKia    C    A        0      0        2 
   1   chr1_93926714     AOna    C    A        0      0        2 
   1   chr1_93926714     ASom    C    A        1      2        2 
   1   chr1_93926714     HCab    C    A        1      2        2 
   1   chr1_93926714     HPrz    C    A        1      2        2 
   1   chr1_93926714     ZBoe    C    A        0      0        2 
   1   chr1_93926714     ZGre    C    A        0      0        2 
   1   chr1_93926714     ZHar    C    A        0      0        2 
   1   chr1_93926714   Sample    C    A        1      2        2 
   1   chr1_93935208     AAsi    G    T        0      0        2 
   1   chr1_93935208     AKia    G    T        0      0        2 
   1   chr1_93935208     AOna    G    T        0      0        2 
   1   chr1_93935208     ASom    G    T        0      0        2 
   1   chr1_93935208     HCab    G    T        1      2        2 
   1   chr1_93935208     HPrz    G    T        1      2        2 
   1   chr1_93935208     ZBoe    G    T        0      0        2 
   1   chr1_93935208     ZGre    G    T        0      0        2 
   1   chr1_93935208     ZHar    G    T        0      0        2 
   1   chr1_93935208   Sample    G    T        0      0        2 
   1   chr1_93935457     AAsi    C    G        0      0        2 
   1   chr1_93935457     AKia    C    G        0      0        2 
   1   chr1_93935457     AOna    C    G        0      0        2 
   1   chr1_93935457     ASom    C    G        0      0        2 
   1   chr1_93935457     HCab    C    G        0      0        2 
   1   chr1_93935457     HPrz    C    G        0      0        2 
   1   chr1_93935457     ZBoe    C    G        0      0        2 
   1   chr1_93935457     ZGre    C    G        1      2        2 
   1   chr1_93935457     ZHar    C    G        0      0        2 
   1   chr1_93935457   Sample    C    G        0      0        2 
   1   chr1_93956108     AAsi    A    C        0      0        2 
   1   chr1_93956108     AKia    A    C        0      0        2 
   1   chr1_93956108     AOna    A    C        0      0        2 
   1   chr1_93956108     ASom    A    C        1      2        2 
   1   chr1_93956108     HCab    A    C        0      0        2 
   1   chr1_93956108     HPrz    A    C        0      0        2 
   1   chr1_93956108     ZBoe    A    C        0      0        2 
   1   chr1_93956108     ZGre    A    C        0      0        2 
   1   chr1_93956108     ZHar    A    C        0      0        2 
   1   chr1_93956108   Sample    A    C        1      2        2 
   1   chr1_93981097     AAsi    C    G        0      0        2 
   1   chr1_93981097     AKia    C    G        0      0        2 
   1   chr1_93981097     AOna    C    G        0      0        2 
   1   chr1_93981097     ASom    C    G        0      0        2 
   1   chr1_93981097     HCab    C    G        0      0        2 
   1   chr1_93981097     HPrz    C    G        0      0        2 
   1   chr1_93981097     ZBoe    C    G      0.5      1        2 
   1   chr1_93981097     ZGre    C    G        0      0        2 
   1   chr1_93981097     ZHar    C    G        0      0        2 
   1   chr1_93981097   Sample    C    G        0      0        2 
   1   chr1_93982785     AAsi    C    A        0      0        2 
   1   chr1_93982785     AKia    C    A        1      2        2 
   1   chr1_93982785     AOna    C    A        1      2        2 
   1   chr1_93982785     ASom    C    A        0      0        2 
   1   chr1_93982785     HCab    C    A        0      0        2 
   1   chr1_93982785     HPrz    C    A        0      0        2 
   1   chr1_93982785     ZBoe    C    A        0      0        2 
   1   chr1_93982785     ZGre    C    A        0      0        2 
   1   chr1_93982785     ZHar    C    A        0      0        2 
   1   chr1_93982785   Sample    C    A        0      0        2 
   1   chr1_94004248     AAsi    C    G        0      0        2 
   1   chr1_94004248     AKia    C    G        0      0        2 
   1   chr1_94004248     AOna    C    G        0      0        2 
   1   chr1_94004248     ASom    C    G        0      0        2 
   1   chr1_94004248     HCab    C    G        0      0        2 
   1   chr1_94004248     HPrz    C    G        0      0        2 
   1   chr1_94004248     ZBoe    C    G      0.5      1        2 
   1   chr1_94004248     ZGre    C    G        0      0        2 
   1   chr1_94004248     ZHar    C    G        0      0        2 
   1   chr1_94004248   Sample    C    G        0      0        2 
   1   chr1_94022858     AAsi    G    C        0      0        2 
   1   chr1_94022858     AKia    G    C        0      0        2 
   1   chr1_94022858     AOna    G    C        0      0        2 
   1   chr1_94022858     ASom    G    C        0      0        2 
   1   chr1_94022858     HCab    G    C        1      2        2 
   1   chr1_94022858     HPrz    G    C        1      2        2 
   1   chr1_94022858     ZBoe    G    C        0      0        2 
   1   chr1_94022858     ZGre    G    C        0      0        2 
   1   chr1_94022858     ZHar    G    C        0      0        2 
   1   chr1_94022858   Sample    G    C        0      0        2 
   1   chr1_94023053     AAsi    G    T        0      0        2 
   1   chr1_94023053     AKia    G    T        0      0        2 
   1   chr1_94023053     AOna    G    T      0.5      1        2 
   1   chr1_94023053     ASom    G    T        0      0        2 
   1   chr1_94023053     HCab    G    T        0      0        2 
   1   chr1_94023053     HPrz    G    T        0      0        2 
   1   chr1_94023053     ZBoe    G    T        0      0        2 
   1   chr1_94023053     ZGre    G    T        0      0        2 
   1   chr1_94023053     ZHar    G    T        0      0        2 
   1   chr1_94023053   Sample    G    T        0      0        2 
   1   chr1_94036012     AAsi    C    A        0      0        2 
   1   chr1_94036012     AKia    C    A        0      0        2 
   1   chr1_94036012     AOna    C    A        0      0        2 
   1   chr1_94036012     ASom    C    A        0      0        2 
   1   chr1_94036012     HCab    C    A        0      0        2 
   1   chr1_94036012     HPrz    C    A        0      0        2 
   1   chr1_94036012     ZBoe    C    A      0.5      1        2 
   1   chr1_94036012     ZGre    C    A        0      0        2 
   1   chr1_94036012     ZHar    C    A        0      0        2 
   1   chr1_94036012   Sample    C    A        0      0        2 
   1   chr1_94038768     AAsi    G    T        0      0        2 
   1   chr1_94038768     AKia    G    T        0      0        2 
   1   chr1_94038768     AOna    G    T        0      0        2 
   1   chr1_94038768     ASom    G    T        0      0        2 
   1   chr1_94038768     HCab    G    T        1      2        2 
   1   chr1_94038768     HPrz    G    T        1      2        2 
   1   chr1_94038768     ZBoe    G    T        0      0        2 
   1   chr1_94038768     ZGre    G    T        0      0        2 
   1   chr1_94038768     ZHar    G    T        0      0        2 
   1   chr1_94038768   Sample    G    T        0      0        2 
   1   chr1_94041850     AAsi    T    A        0      0        2 
   1   chr1_94041850     AKia    T    A        0      0        2 
   1   chr1_94041850     AOna    T    A        0      0        2 
   1   chr1_94041850     ASom    T    A        0      0        2 
   1   chr1_94041850     HCab    T    A        1      2        2 
   1   chr1_94041850     HPrz    T    A        1      2        2 
   1   chr1_94041850     ZBoe    T    A        0      0        2 
   1   chr1_94041850     ZGre    T    A        0      0        2 
   1   chr1_94041850     ZHar    T    A        0      0        2 
   1   chr1_94041850   Sample    T    A        0      0        2 
   1   chr1_94050514     AAsi    C    A        0      0        2 
   1   chr1_94050514     AKia    C    A        0      0        2 
   1   chr1_94050514     AOna    C    A        0      0        2 
   1   chr1_94050514     ASom    C    A        0      0        2 
   1   chr1_94050514     HCab    C    A        0      0        2 
   1   chr1_94050514     HPrz    C    A        0      0        2 
   1   chr1_94050514     ZBoe    C    A        0      0        2 
   1   chr1_94050514     ZGre    C    A        0      0        2 
   1   chr1_94050514     ZHar    C    A        1      2        2 
   1   chr1_94050514   Sample    C    A        0      0        2 
   1   chr1_94054779     AAsi    C    G        0      0        2 
   1   chr1_94054779     AKia    C    G        0      0        2 
   1   chr1_94054779     AOna    C    G        0      0        2 
   1   chr1_94054779     ASom    C    G        0      0        2 
   1   chr1_94054779     HCab    C    G        1      2        2 
   1   chr1_94054779     HPrz    C    G        1      2        2 
   1   chr1_94054779     ZBoe    C    G        0      0        2 
   1   chr1_94054779     ZGre    C    G        0      0        2 
   1   chr1_94054779     ZHar    C    G        0      0        2 
   1   chr1_94054779   Sample    C    G        0      0        2 
   1   chr1_94067920     AAsi    A    T        0      0        2 
   1   chr1_94067920     AKia    A    T        0      0        2 
   1   chr1_94067920     AOna    A    T        0      0        2 
   1   chr1_94067920     ASom    A    T        1      2        2 
   1   chr1_94067920     HCab    A    T        0      0        2 
   1   chr1_94067920     HPrz    A    T        0      0        2 
   1   chr1_94067920     ZBoe    A    T        0      0        2 
   1   chr1_94067920     ZGre    A    T        0      0        2 
   1   chr1_94067920     ZHar    A    T        0      0        2 
   1   chr1_94067920   Sample    A    T        0      0        2 
   1   chr1_94085319     AAsi    C    G        1      2        2 
   1   chr1_94085319     AKia    C    G        0      0        2 
   1   chr1_94085319     AOna    C    G        0      0        2 
   1   chr1_94085319     ASom    C    G        0      0        2 
   1   chr1_94085319     HCab    C    G        0      0        2 
   1   chr1_94085319     HPrz    C    G        0      0        2 
   1   chr1_94085319     ZBoe    C    G        0      0        2 
   1   chr1_94085319     ZGre    C    G        0      0        2 
   1   chr1_94085319     ZHar    C    G        0      0        2 
   1   chr1_94085319   Sample    C    G        1      2        2 
   1   chr1_94086239     AAsi    A    C        0      0        2 
   1   chr1_94086239     AKia    A    C        1      2        2 
   1   chr1_94086239     AOna    A    C        0      0        2 
   1   chr1_94086239     ASom    A    C        0      0        2 
   1   chr1_94086239     HCab    A    C        0      0        2 
   1   chr1_94086239     HPrz    A    C        0      0        2 
   1   chr1_94086239     ZBoe    A    C        0      0        2 
   1   chr1_94086239     ZGre    A    C        0      0        2 
   1   chr1_94086239     ZHar    A    C        0      0        2 
   1   chr1_94086239   Sample    A    C        0      0        2 
   1   chr1_94086575     AAsi    G    C        0      0        2 
   1   chr1_94086575     AKia    G    C        0      0        2 
   1   chr1_94086575     AOna    G    C      0.5      1        2 
   1   chr1_94086575     ASom    G    C        0      0        2 
   1   chr1_94086575     HCab    G    C        0      0        2 
   1   chr1_94086575     HPrz    G    C        0      0        2 
   1   chr1_94086575     ZBoe    G    C        0      0        2 
   1   chr1_94086575     ZGre    G    C        0      0        2 
   1   chr1_94086575     ZHar    G    C        0      0        2 
   1   chr1_94086575   Sample    G    C        0      0        2 
   1   chr1_94107606     AAsi    C    G        0      0        2 
   1   chr1_94107606     AKia    C    G        0      0        2 
   1   chr1_94107606     AOna    C    G        0      0        2 
   1   chr1_94107606     ASom    C    G        0      0        2 
   1   chr1_94107606     HCab    C    G        0      0        2 
   1   chr1_94107606     HPrz    C    G        0      0        2 
   1   chr1_94107606     ZBoe    C    G        0      0        2 
   1   chr1_94107606     ZGre    C    G        0      0        2 
   1   chr1_94107606     ZHar    C    G        1      2        2 
   1   chr1_94107606   Sample    C    G        0      0        2 
   1   chr1_94109745     AAsi    C    A        0      0        2 
   1   chr1_94109745     AKia    C    A        0      0        2 
   1   chr1_94109745     AOna    C    A        0      0        2 
   1   chr1_94109745     ASom    C    A        0      0        2 
   1   chr1_94109745     HCab    C    A        1      2        2 
   1   chr1_94109745     HPrz    C    A        1      2        2 
   1   chr1_94109745     ZBoe    C    A        0      0        2 
   1   chr1_94109745     ZGre    C    A        0      0        2 
   1   chr1_94109745     ZHar    C    A        0      0        2 
   1   chr1_94109745   Sample    C    A        0      0        2 
   1   chr1_94127484     AAsi    C    G        0      0        2 
   1   chr1_94127484     AKia    C    G        0      0        2 
   1   chr1_94127484     AOna    C    G      0.5      1        2 
   1   chr1_94127484     ASom    C    G        0      0        2 
   1   chr1_94127484     HCab    C    G        0      0        2 
   1   chr1_94127484     HPrz    C    G        0      0        2 
   1   chr1_94127484     ZBoe    C    G        0      0        2 
   1   chr1_94127484     ZGre    C    G        0      0        2 
   1   chr1_94127484     ZHar    C    G        0      0        2 
   1   chr1_94127484   Sample    C    G        0      0        2 
   1   chr1_94128129     AAsi    A    C        0      0        2 
   1   chr1_94128129     AKia    A    C        0      0        2 
   1   chr1_94128129     AOna    A    C        0      0        2 
   1   chr1_94128129     ASom    A    C        1      2        2 
   1   chr1_94128129     HCab    A    C        0      0        2 
   1   chr1_94128129     HPrz    A    C        0      0        2 
   1   chr1_94128129     ZBoe    A    C        0      0        2 
   1   chr1_94128129     ZGre    A    C        0      0        2 
   1   chr1_94128129     ZHar    A    C        0      0        2 
   1   chr1_94128129   Sample    A    C        0      0        2 
   1   chr1_94134812     AAsi    A    C        0      0        2 
   1   chr1_94134812     AKia    A    C        0      0        2 
   1   chr1_94134812     AOna    A    C        0      0        2 
   1   chr1_94134812     ASom    A    C        0      0        2 
   1   chr1_94134812     HCab    A    C      0.5      1        2 
   1   chr1_94134812     HPrz    A    C        0      0        2 
   1   chr1_94134812     ZBoe    A    C        0      0        2 
   1   chr1_94134812     ZGre    A    C        0      0        2 
   1   chr1_94134812     ZHar    A    C        0      0        2 
   1   chr1_94134812   Sample    A    C        0      0        2 
   1   chr1_94134836     AAsi    C    G        1      2        2 
   1   chr1_94134836     AKia    C    G        1      2        2 
   1   chr1_94134836     AOna    C    G        1      2        2 
   1   chr1_94134836     ASom    C    G        1      2        2 
   1   chr1_94134836     HCab    C    G        0      0        2 
   1   chr1_94134836     HPrz    C    G        0      0        2 
   1   chr1_94134836     ZBoe    C    G        0      0        2 
   1   chr1_94134836     ZGre    C    G        0      0        2 
   1   chr1_94134836     ZHar    C    G        0      0        2 
   1   chr1_94134836   Sample    C    G        1      2        2 
   1   chr1_94150343     AAsi    T    G        0      0        2 
   1   chr1_94150343     AKia    T    G        0      0        2 
   1   chr1_94150343     AOna    T    G        0      0        2 
   1   chr1_94150343     ASom    T    G        0      0        2 
   1   chr1_94150343     HCab    T    G      0.5      1        2 
   1   chr1_94150343     HPrz    T    G        0      0        2 
   1   chr1_94150343     ZBoe    T    G        0      0        2 
   1   chr1_94150343     ZGre    T    G        0      0        2 
   1   chr1_94150343     ZHar    T    G        0      0        2 
   1   chr1_94150343   Sample    T    G        0      0        2 
   1   chr1_94167613     AAsi    C    A        0      0        2 
   1   chr1_94167613     AKia    C    A        0      0        2 
   1   chr1_94167613     AOna    C    A        0      0        2 
   1   chr1_94167613     ASom    C    A        0      0        2 
   1   chr1_94167613     HCab    C    A        0      0        2 
   1   chr1_94167613     HPrz    C    A        0      0        2 
   1   chr1_94167613     ZBoe    C    A        0      0        2 
   1   chr1_94167613     ZGre    C    A        1      2        2 
   1   chr1_94167613     ZHar    C    A        0      0        2 
   1   chr1_94167613   Sample    C    A        0      0        2 
   1   chr1_94169841     AAsi    G    C        0      0        2 
   1   chr1_94169841     AKia    G    C        0      0        2 
   1   chr1_94169841     AOna    G    C        0      0        2 
   1   chr1_94169841     ASom    G    C        0      0        2 
   1   chr1_94169841     HCab    G    C        0      0        2 
   1   chr1_94169841     HPrz    G    C        0      0        2 
   1   chr1_94169841     ZBoe    G    C        0      0        2 
   1   chr1_94169841     ZGre    G    C        0      0        2 
   1   chr1_94169841     ZHar    G    C        1      2        2 
   1   chr1_94169841   Sample    G    C        0      0        2 
   1   chr1_94176378     AAsi    A    C        0      0        2 
   1   chr1_94176378     AKia    A    C        0      0        2 
   1   chr1_94176378     AOna    A    C        0      0        2 
   1   chr1_94176378     ASom    A    C        0      0        2 
   1   chr1_94176378     HCab    A    C      0.5      1        2 
   1   chr1_94176378     HPrz    A    C        0      0        2 
   1   chr1_94176378     ZBoe    A    C        0      0        2 
   1   chr1_94176378     ZGre    A    C        0      0        2 
   1   chr1_94176378     ZHar    A    C        0      0        2 
   1   chr1_94176378   Sample    A    C        0      0        2 
   1   chr1_94195212     AAsi    C    G        0      0        2 
   1   chr1_94195212     AKia    C    G        0      0        2 
   1   chr1_94195212     AOna    C    G        0      0        2 
   1   chr1_94195212     ASom    C    G        0      0        2 
   1   chr1_94195212     HCab    C    G        0      0        2 
   1   chr1_94195212     HPrz    C    G        0      0        2 
   1   chr1_94195212     ZBoe    C    G      0.5      1        2 
   1   chr1_94195212     ZGre    C    G        0      0        2 
   1   chr1_94195212     ZHar    C    G        0      0        2 
   1   chr1_94195212   Sample    C    G        0      0        2 
   1   chr1_94200201     AAsi    A    C        1      2        2 
   1   chr1_94200201     AKia    A    C        0      0        2 
   1   chr1_94200201     AOna    A    C        0      0        2 
   1   chr1_94200201     ASom    A    C        0      0        2 
   1   chr1_94200201     HCab    A    C        0      0        2 
   1   chr1_94200201     HPrz    A    C        0      0        2 
   1   chr1_94200201     ZBoe    A    C        0      0        2 
   1   chr1_94200201     ZGre    A    C        0      0        2 
   1   chr1_94200201     ZHar    A    C        0      0        2 
   1   chr1_94200201   Sample    A    C        0      0        2 
   1   chr1_94214879     AAsi    G    C        0      0        2 
   1   chr1_94214879     AKia    G    C        0      0        2 
   1   chr1_94214879     AOna    G    C        0      0        2 
   1   chr1_94214879     ASom    G    C        0      0        2 
   1   chr1_94214879     HCab    G    C        0      0        2 
   1   chr1_94214879     HPrz    G    C        0      0        2 
   1   chr1_94214879     ZBoe    G    C        0      0        2 
   1   chr1_94214879     ZGre    G    C      0.5      1        2 
   1   chr1_94214879     ZHar    G    C        0      0        2 
   1   chr1_94214879   Sample    G    C        0      0        2 
   1   chr1_94230749     AAsi    T    G        0      0        2 
   1   chr1_94230749     AKia    T    G        0      0        2 
   1   chr1_94230749     AOna    T    G        0      0        2 
   1   chr1_94230749     ASom    T    G        0      0        2 
   1   chr1_94230749     HCab    T    G        0      0        2 
   1   chr1_94230749     HPrz    T    G        0      0        2 
   1   chr1_94230749     ZBoe    T    G        0      0        2 
   1   chr1_94230749     ZGre    T    G      0.5      1        2 
   1   chr1_94230749     ZHar    T    G        0      0        2 
   1   chr1_94230749   Sample    T    G        0      0        2 
   1   chr1_94256035     AAsi    C    G        0      0        2 
   1   chr1_94256035     AKia    C    G        0      0        2 
   1   chr1_94256035     AOna    C    G        0      0        2 
   1   chr1_94256035     ASom    C    G        0      0        2 
   1   chr1_94256035     HCab    C    G        0      0        2 
   1   chr1_94256035     HPrz    C    G        0      0        2 
   1   chr1_94256035     ZBoe    C    G        0      0        2 
   1   chr1_94256035     ZGre    C    G        0      0        2 
   1   chr1_94256035     ZHar    C    G        1      2        2 
   1   chr1_94256035   Sample    C    G        0      0        2 
   1   chr1_94270710     AAsi    A    T        0      0        2 
   1   chr1_94270710     AKia    A    T        0      0        2 
   1   chr1_94270710     AOna    A    T      0.5      1        2 
   1   chr1_94270710     ASom    A    T        0      0        2 
   1   chr1_94270710     HCab    A    T        0      0        2 
   1   chr1_94270710     HPrz    A    T        0      0        2 
   1   chr1_94270710     ZBoe    A    T        0      0        2 
   1   chr1_94270710     ZGre    A    T        0      0        2 
   1   chr1_94270710     ZHar    A    T        0      0        2 
   1   chr1_94270710   Sample    A    T        0      0        2 
   1   chr1_94271887     AAsi    A    T        0      0        2 
   1   chr1_94271887     AKia    A    T      0.5      1        2 
   1   chr1_94271887     AOna    A    T      0.5      1        2 
   1   chr1_94271887     ASom    A    T        0      0        2 
   1   chr1_94271887     HCab    A    T        0      0        2 
   1   chr1_94271887     HPrz    A    T        0      0        2 
   1   chr1_94271887     ZBoe    A    T        0      0        2 
   1   chr1_94271887     ZGre    A    T        0      0        2 
   1   chr1_94271887     ZHar    A    T        0      0        2 
   1   chr1_94271887   Sample    A    T        0      0        2 
   1   chr1_94301602     AAsi    A    C        0      0        2 
   1   chr1_94301602     AKia    A    C        0      0        2 
   1   chr1_94301602     AOna    A    C      0.5      1        2 
   1   chr1_94301602     ASom    A    C        0      0        2 
   1   chr1_94301602     HCab    A    C        0      0        2 
   1   chr1_94301602     HPrz    A    C        0      0        2 
   1   chr1_94301602     ZBoe    A    C        0      0        2 
   1   chr1_94301602     ZGre    A    C        0      0        2 
   1   chr1_94301602     ZHar    A    C        0      0        2 
   1   chr1_94301602   Sample    A    C        0      0        2 
   1   chr1_94302833     AAsi    G    T        0      0        2 
   1   chr1_94302833     AKia    G    T        0      0        2 
   1   chr1_94302833     AOna    G    T        0      0        2 
   1   chr1_94302833     ASom    G    T        0      0        2 
   1   chr1_94302833     HCab    G    T        1      2        2 
   1   chr1_94302833     HPrz    G    T        1      2        2 
   1   chr1_94302833     ZBoe    G    T        0      0        2 
   1   chr1_94302833     ZGre    G    T        0      0        2 
   1   chr1_94302833     ZHar    G    T        0      0        2 
   1   chr1_94302833   Sample    G    T        0      0        2 
   1   chr1_94308830     AAsi    A    C        0      0        2 
   1   chr1_94308830     AKia    A    C        1      2        2 
   1   chr1_94308830     AOna    A    C      0.5      1        2 
   1   chr1_94308830     ASom    A    C        0      0        2 
   1   chr1_94308830     HCab    A    C        0      0        2 
   1   chr1_94308830     HPrz    A    C        0      0        2 
   1   chr1_94308830     ZBoe    A    C        0      0        2 
   1   chr1_94308830     ZGre    A    C        0      0        2 
   1   chr1_94308830     ZHar    A    C        0      0        2 
   1   chr1_94308830   Sample    A    C        0      0        2 
   1   chr1_94310142     AAsi    T    A        0      0        2 
   1   chr1_94310142     AKia    T    A        0      0        2 
   1   chr1_94310142     AOna    T    A        0      0        2 
   1   chr1_94310142     ASom    T    A        0      0        2 
   1   chr1_94310142     HCab    T    A        1      2        2 
   1   chr1_94310142     HPrz    T    A        1      2        2 
   1   chr1_94310142     ZBoe    T    A        0      0        2 
   1   chr1_94310142     ZGre    T    A        0      0        2 
   1   chr1_94310142     ZHar    T    A        0      0        2 
   1   chr1_94310142   Sample    T    A        0      0        2 
   1   chr1_94332050     AAsi    G    C        0      0        2 
   1   chr1_94332050     AKia    G    C        0      0        2 
   1   chr1_94332050     AOna    G    C        0      0        2 
   1   chr1_94332050     ASom    G    C        0      0        2 
   1   chr1_94332050     HCab    G    C        1      2        2 
   1   chr1_94332050     HPrz    G    C        1      2        2 
   1   chr1_94332050     ZBoe    G    C        0      0        2 
   1   chr1_94332050     ZGre    G    C        0      0        2 
   1   chr1_94332050     ZHar    G    C        0      0        2 
   1   chr1_94332050   Sample    G    C        0      0        2 
   1   chr1_94332735     AAsi    G    C        0      0        2 
   1   chr1_94332735     AKia    G    C        0      0        2 
   1   chr1_94332735     AOna    G    C        0      0        2 
   1   chr1_94332735     ASom    G    C        0      0        2 
   1   chr1_94332735     HCab    G    C        1      2        2 
   1   chr1_94332735     HPrz    G    C        1      2        2 
   1   chr1_94332735     ZBoe    G    C        0      0        2 
   1   chr1_94332735     ZGre    G    C        0      0        2 
   1   chr1_94332735     ZHar    G    C        0      0        2 
   1   chr1_94332735   Sample    G    C        0      0        2 
   1   chr1_94370637     AAsi    C    A        0      0        2 
   1   chr1_94370637     AKia    C    A        0      0        2 
   1   chr1_94370637     AOna    C    A      0.5      1        2 
   1   chr1_94370637     ASom    C    A        0      0        2 
   1   chr1_94370637     HCab    C    A        0      0        2 
   1   chr1_94370637     HPrz    C    A        0      0        2 
   1   chr1_94370637     ZBoe    C    A        0      0        2 
   1   chr1_94370637     ZGre    C    A        0      0        2 
   1   chr1_94370637     ZHar    C    A        0      0        2 
   1   chr1_94370637   Sample    C    A        0      0        2 
   1   chr1_94371522     AAsi    G    C        0      0        2 
   1   chr1_94371522     AKia    G    C        0      0        2 
   1   chr1_94371522     AOna    G    C        0      0        2 
   1   chr1_94371522     ASom    G    C        0      0        2 
   1   chr1_94371522     HCab    G    C        0      0        2 
   1   chr1_94371522     HPrz    G    C        0      0        2 
   1   chr1_94371522     ZBoe    G    C        1      2        2 
   1   chr1_94371522     ZGre    G    C        1      2        2 
   1   chr1_94371522     ZHar    G    C        1      2        2 
   1   chr1_94371522   Sample    G    C        0      0        2 
   1   chr1_94379603     AAsi    C    G        0      0        2 
   1   chr1_94379603     AKia    C    G        1      2        2 
   1   chr1_94379603     AOna    C    G        1      2        2 
   1   chr1_94379603     ASom    C    G        0      0        2 
   1   chr1_94379603     HCab    C    G        0      0        2 
   1   chr1_94379603     HPrz    C    G        0      0        2 
   1   chr1_94379603     ZBoe    C    G        0      0        2 
   1   chr1_94379603     ZGre    C    G        0      0        2 
   1   chr1_94379603     ZHar    C    G        0      0        2 
   1   chr1_94379603   Sample    C    G        0      0        2 
   1   chr1_94381616     AAsi    G    C        0      0        2 
   1   chr1_94381616     AKia    G    C        0      0        2 
   1   chr1_94381616     AOna    G    C        0      0        2 
   1   chr1_94381616     ASom    G    C        0      0        2 
   1   chr1_94381616     HCab    G    C        0      0        2 
   1   chr1_94381616     HPrz    G    C        0      0        2 
   1   chr1_94381616     ZBoe    G    C        0      0        2 
   1   chr1_94381616     ZGre    G    C        0      0        2 
   1   chr1_94381616     ZHar    G    C        1      2        2 
   1   chr1_94381616   Sample    G    C        0      0        2 
   1   chr1_94405929     AAsi    A    C        0      0        2 
   1   chr1_94405929     AKia    A    C        0      0        2 
   1   chr1_94405929     AOna    A    C      0.5      1        2 
   1   chr1_94405929     ASom    A    C        0      0        2 
   1   chr1_94405929     HCab    A    C        0      0        2 
   1   chr1_94405929     HPrz    A    C        0      0        2 
   1   chr1_94405929     ZBoe    A    C        0      0        2 
   1   chr1_94405929     ZGre    A    C        0      0        2 
   1   chr1_94405929     ZHar    A    C        0      0        2 
   1   chr1_94405929   Sample    A    C        0      0        2 
   1   chr1_94406765     AAsi    G    T        0      0        2 
   1   chr1_94406765     AKia    G    T        0      0        2 
   1   chr1_94406765     AOna    G    T      0.5      1        2 
   1   chr1_94406765     ASom    G    T        0      0        2 
   1   chr1_94406765     HCab    G    T        0      0        2 
   1   chr1_94406765     HPrz    G    T        0      0        2 
   1   chr1_94406765     ZBoe    G    T        0      0        2 
   1   chr1_94406765     ZGre    G    T        0      0        2 
   1   chr1_94406765     ZHar    G    T        0      0        2 
   1   chr1_94406765   Sample    G    T        0      0        2 
   1   chr1_94412248     AAsi    C    G        0      0        2 
   1   chr1_94412248     AKia    C    G        1      2        2 
   1   chr1_94412248     AOna    C    G        0      0        2 
   1   chr1_94412248     ASom    C    G        0      0        2 
   1   chr1_94412248     HCab    C    G        0      0        2 
   1   chr1_94412248     HPrz    C    G        0      0        2 
   1   chr1_94412248     ZBoe    C    G        0      0        2 
   1   chr1_94412248     ZGre    C    G        0      0        2 
   1   chr1_94412248     ZHar    C    G        0      0        2 
   1   chr1_94412248   Sample    C    G        0      0        2 
   1   chr1_94425857     AAsi    G    C        0      0        2 
   1   chr1_94425857     AKia    G    C        0      0        2 
   1   chr1_94425857     AOna    G    C        0      0        2 
   1   chr1_94425857     ASom    G    C        1      2        2 
   1   chr1_94425857     HCab    G    C        0      0        2 
   1   chr1_94425857     HPrz    G    C        0      0        2 
   1   chr1_94425857     ZBoe    G    C        0      0        2 
   1   chr1_94425857     ZGre    G    C        0      0        2 
   1   chr1_94425857     ZHar    G    C        0      0        2 
   1   chr1_94425857   Sample    G    C        0      0        2 
   1   chr1_94429571     AAsi    A    T        0      0        2 
   1   chr1_94429571     AKia    A    T        0      0        2 
   1   chr1_94429571     AOna    A    T        0      0        2 
   1   chr1_94429571     ASom    A    T        0      0        2 
   1   chr1_94429571     HCab    A    T        0      0        2 
   1   chr1_94429571     HPrz    A    T        0      0        2 
   1   chr1_94429571     ZBoe    A    T        0      0        2 
   1   chr1_94429571     ZGre    A    T        1      2        2 
   1   chr1_94429571     ZHar    A    T        0      0        2 
   1   chr1_94429571   Sample    A    T        0      0        2 
   1   chr1_94455841     AAsi    T    G        0      0        2 
   1   chr1_94455841     AKia    T    G        0      0        2 
   1   chr1_94455841     AOna    T    G      0.5      1        2 
   1   chr1_94455841     ASom    T    G        0      0        2 
   1   chr1_94455841     HCab    T    G        0      0        2 
   1   chr1_94455841     HPrz    T    G        0      0        2 
   1   chr1_94455841     ZBoe    T    G        0      0        2 
   1   chr1_94455841     ZGre    T    G        0      0        2 
   1   chr1_94455841     ZHar    T    G        0      0        2 
   1   chr1_94455841   Sample    T    G        0      0        2 
   1   chr1_94472718     AAsi    C    G        0      0        2 
   1   chr1_94472718     AKia    C    G        0      0        2 
   1   chr1_94472718     AOna    C    G        0      0        2 
   1   chr1_94472718     ASom    C    G        0      0        2 
   1   chr1_94472718     HCab    C    G        1      2        2 
   1   chr1_94472718     HPrz    C    G        1      2        2 
   1   chr1_94472718     ZBoe    C    G        0      0        2 
   1   chr1_94472718     ZGre    C    G        0      0        2 
   1   chr1_94472718     ZHar    C    G        0      0        2 
   1   chr1_94472718   Sample    C    G        0      0        2 
   1   chr1_94478863     AAsi    A    C        0      0        2 
   1   chr1_94478863     AKia    A    C        0      0        2 
   1   chr1_94478863     AOna    A    C        0      0        2 
   1   chr1_94478863     ASom    A    C        0      0        2 
   1   chr1_94478863     HCab    A    C        0      0        2 
   1   chr1_94478863     HPrz    A    C      0.5      1        2 
   1   chr1_94478863     ZBoe    A    C        0      0        2 
   1   chr1_94478863     ZGre    A    C        0      0        2 
   1   chr1_94478863     ZHar    A    C        0      0        2 
   1   chr1_94478863   Sample    A    C        0      0        2 
   1   chr1_94480992     AAsi    G    C        0      0        2 
   1   chr1_94480992     AKia    G    C        0      0        2 
   1   chr1_94480992     AOna    G    C        0      0        2 
   1   chr1_94480992     ASom    G    C        0      0        2 
   1   chr1_94480992     HCab    G    C        0      0        2 
   1   chr1_94480992     HPrz    G    C        0      0        2 
   1   chr1_94480992     ZBoe    G    C        0      0        2 
   1   chr1_94480992     ZGre    G    C      0.5      1        2 
   1   chr1_94480992     ZHar    G    C        0      0        2 
   1   chr1_94480992   Sample    G    C        0      0        2 
   1   chr1_94496202     AAsi    A    T        0      0        2 
   1   chr1_94496202     AKia    A    T        0      0        2 
   1   chr1_94496202     AOna    A    T      0.5      1        2 
   1   chr1_94496202     ASom    A    T        0      0        2 
   1   chr1_94496202     HCab    A    T        0      0        2 
   1   chr1_94496202     HPrz    A    T        0      0        2 
   1   chr1_94496202     ZBoe    A    T        0      0        2 
   1   chr1_94496202     ZGre    A    T        0      0        2 
   1   chr1_94496202     ZHar    A    T        0      0        2 
   1   chr1_94496202   Sample    A    T        0      0        2 
   1   chr1_94529599     AAsi    T    G        0      0        2 
   1   chr1_94529599     AKia    T    G        0      0        2 
   1   chr1_94529599     AOna    T    G        0      0        2 
   1   chr1_94529599     ASom    T    G        0      0        2 
   1   chr1_94529599     HCab    T    G        0      0        2 
   1   chr1_94529599     HPrz    T    G        0      0        2 
   1   chr1_94529599     ZBoe    T    G        0      0        2 
   1   chr1_94529599     ZGre    T    G        0      0        2 
   1   chr1_94529599     ZHar    T    G      0.5      1        2 
   1   chr1_94529599   Sample    T    G        0      0        2 
   1   chr1_94567044     AAsi    C    G        0      0        2 
   1   chr1_94567044     AKia    C    G      0.5      1        2 
   1   chr1_94567044     AOna    C    G      0.5      1        2 
   1   chr1_94567044     ASom    C    G        0      0        2 
   1   chr1_94567044     HCab    C    G        0      0        2 
   1   chr1_94567044     HPrz    C    G        0      0        2 
   1   chr1_94567044     ZBoe    C    G        0      0        2 
   1   chr1_94567044     ZGre    C    G        0      0        2 
   1   chr1_94567044     ZHar    C    G        0      0        2 
   1   chr1_94567044   Sample    C    G        0      0        2 
   1   chr1_94573063     AAsi    T    G        0      0        2 
   1   chr1_94573063     AKia    T    G        0      0        2 
   1   chr1_94573063     AOna    T    G        0      0        2 
   1   chr1_94573063     ASom    T    G        0      0        2 
   1   chr1_94573063     HCab    T    G        0      0        2 
   1   chr1_94573063     HPrz    T    G        0      0        2 
   1   chr1_94573063     ZBoe    T    G        0      0        2 
   1   chr1_94573063     ZGre    T    G        1      2        2 
   1   chr1_94573063     ZHar    T    G        0      0        2 
   1   chr1_94573063   Sample    T    G        0      0        2 
   1   chr1_94588079     AAsi    A    C        0      0        2 
   1   chr1_94588079     AKia    A    C        0      0        2 
   1   chr1_94588079     AOna    A    C        0      0        2 
   1   chr1_94588079     ASom    A    C        0      0        2 
   1   chr1_94588079     HCab    A    C        0      0        2 
   1   chr1_94588079     HPrz    A    C        0      0        2 
   1   chr1_94588079     ZBoe    A    C      0.5      1        2 
   1   chr1_94588079     ZGre    A    C        0      0        2 
   1   chr1_94588079     ZHar    A    C        0      0        2 
   1   chr1_94588079   Sample    A    C        0      0        2 
   1   chr1_94594583     AAsi    G    C        0      0        2 
   1   chr1_94594583     AKia    G    C        0      0        2 
   1   chr1_94594583     AOna    G    C        0      0        2 
   1   chr1_94594583     ASom    G    C        0      0        2 
   1   chr1_94594583     HCab    G    C        0      0        2 
   1   chr1_94594583     HPrz    G    C        0      0        2 
   1   chr1_94594583     ZBoe    G    C        0      0        2 
   1   chr1_94594583     ZGre    G    C      0.5      1        2 
   1   chr1_94594583     ZHar    G    C        0      0        2 
   1   chr1_94594583   Sample    G    C        0      0        2 
   1   chr1_94608830     AAsi    T    G        0      0        2 
   1   chr1_94608830     AKia    T    G        0      0        2 
   1   chr1_94608830     AOna    T    G        0      0        2 
   1   chr1_94608830     ASom    T    G        0      0        2 
   1   chr1_94608830     HCab    T    G        0      0        2 
   1   chr1_94608830     HPrz    T    G      0.5      1        2 
   1   chr1_94608830     ZBoe    T    G        0      0        2 
   1   chr1_94608830     ZGre    T    G        0      0        2 
   1   chr1_94608830     ZHar    T    G        0      0        2 
   1   chr1_94608830   Sample    T    G        0      0        2 
   1   chr1_94610499     AAsi    C    G        0      0        2 
   1   chr1_94610499     AKia    C    G        0      0        2 
   1   chr1_94610499     AOna    C    G        0      0        2 
   1   chr1_94610499     ASom    C    G        0      0        2 
   1   chr1_94610499     HCab    C    G        1      2        2 
   1   chr1_94610499     HPrz    C    G        1      2        2 
   1   chr1_94610499     ZBoe    C    G        0      0        2 
   1   chr1_94610499     ZGre    C    G        0      0        2 
   1   chr1_94610499     ZHar    C    G        0      0        2 
   1   chr1_94610499   Sample    C    G        0      0        2 
   1   chr1_94624895     AAsi    A    T        0      0        2 
   1   chr1_94624895     AKia    A    T        0      0        2 
   1   chr1_94624895     AOna    A    T        0      0        2 
   1   chr1_94624895     ASom    A    T        0      0        2 
   1   chr1_94624895     HCab    A    T        0      0        2 
   1   chr1_94624895     HPrz    A    T        0      0        2 
   1   chr1_94624895     ZBoe    A    T        0      0        2 
   1   chr1_94624895     ZGre    A    T        0      0        2 
   1   chr1_94624895     ZHar    A    T      0.5      1        2 
   1   chr1_94624895   Sample    A    T        0      0        2 
   1   chr1_94631293     AAsi    C    A        0      0        2 
   1   chr1_94631293     AKia    C    A        0      0        2 
   1   chr1_94631293     AOna    C    A        0      0        2 
   1   chr1_94631293     ASom    C    A        0      0        2 
   1   chr1_94631293     HCab    C    A        1      2        2 
   1   chr1_94631293     HPrz    C    A        1      2        2 
   1   chr1_94631293     ZBoe    C    A        0      0        2 
   1   chr1_94631293     ZGre    C    A        0      0        2 
   1   chr1_94631293     ZHar    C    A        0      0        2 
   1   chr1_94631293   Sample    C    A        0      0        2 
   1   chr1_94634117     AAsi    T    A        0      0        2 
   1   chr1_94634117     AKia    T    A        0      0        2 
   1   chr1_94634117     AOna    T    A        0      0        2 
   1   chr1_94634117     ASom    T    A        0      0        2 
   1   chr1_94634117     HCab    T    A        0      0        2 
   1   chr1_94634117     HPrz    T    A        0      0        2 
   1   chr1_94634117     ZBoe    T    A        0      0        2 
   1   chr1_94634117     ZGre    T    A      0.5      1        2 
   1   chr1_94634117     ZHar    T    A        0      0        2 
   1   chr1_94634117   Sample    T    A        0      0        2 
   1   chr1_94646223     AAsi    T    G        0      0        2 
   1   chr1_94646223     AKia    T    G        0      0        2 
   1   chr1_94646223     AOna    T    G      0.5      1        2 
   1   chr1_94646223     ASom    T    G        0      0        2 
   1   chr1_94646223     HCab    T    G        0      0        2 
   1   chr1_94646223     HPrz    T    G        0      0        2 
   1   chr1_94646223     ZBoe    T    G        0      0        2 
   1   chr1_94646223     ZGre    T    G        0      0        2 
   1   chr1_94646223     ZHar    T    G        0      0        2 
   1   chr1_94646223   Sample    T    G        0      0        2 
   1   chr1_94670933     AAsi    A    C        0      0        2 
   1   chr1_94670933     AKia    A    C        0      0        2 
   1   chr1_94670933     AOna    A    C      0.5      1        2 
   1   chr1_94670933     ASom    A    C        0      0        2 
   1   chr1_94670933     HCab    A    C        0      0        2 
   1   chr1_94670933     HPrz    A    C        0      0        2 
   1   chr1_94670933     ZBoe    A    C        0      0        2 
   1   chr1_94670933     ZGre    A    C        0      0        2 
   1   chr1_94670933     ZHar    A    C        0      0        2 
   1   chr1_94670933   Sample    A    C        0      0        2 
   1   chr1_94686924     AAsi    C    G        0      0        2 
   1   chr1_94686924     AKia    C    G        0      0        2 
   1   chr1_94686924     AOna    C    G        0      0        2 
   1   chr1_94686924     ASom    C    G        0      0        2 
   1   chr1_94686924     HCab    C    G        0      0        2 
   1   chr1_94686924     HPrz    C    G        0      0        2 
   1   chr1_94686924     ZBoe    C    G      0.5      1        2 
   1   chr1_94686924     ZGre    C    G        0      0        2 
   1   chr1_94686924     ZHar    C    G        0      0        2 
   1   chr1_94686924   Sample    C    G        0      0        2 
   1   chr1_94697676     AAsi    T    G        0      0        2 
   1   chr1_94697676     AKia    T    G        0      0        2 
   1   chr1_94697676     AOna    T    G        0      0        2 
   1   chr1_94697676     ASom    T    G        0      0        2 
   1   chr1_94697676     HCab    T    G        1      2        2 
   1   chr1_94697676     HPrz    T    G        1      2        2 
   1   chr1_94697676     ZBoe    T    G        0      0        2 
   1   chr1_94697676     ZGre    T    G        0      0        2 
   1   chr1_94697676     ZHar    T    G        0      0        2 
   1   chr1_94697676   Sample    T    G        0      0        2 
   1   chr1_94701982     AAsi    C    A        0      0        2 
   1   chr1_94701982     AKia    C    A        0      0        2 
   1   chr1_94701982     AOna    C    A        0      0        2 
   1   chr1_94701982     ASom    C    A        0      0        2 
   1   chr1_94701982     HCab    C    A        0      0        2 
   1   chr1_94701982     HPrz    C    A        0      0        2 
   1   chr1_94701982     ZBoe    C    A        0      0        2 
   1   chr1_94701982     ZGre    C    A      0.5      1        2 
   1   chr1_94701982     ZHar    C    A        0      0        2 
   1   chr1_94701982   Sample    C    A        0      0        2 
   1   chr1_94712701     AAsi    A    T        1      2        2 
   1   chr1_94712701     AKia    A    T        0      0        2 
   1   chr1_94712701     AOna    A    T        0      0        2 
   1   chr1_94712701     ASom    A    T        1      2        2 
   1   chr1_94712701     HCab    A    T        0      0        2 
   1   chr1_94712701     HPrz    A    T        0      0        2 
   1   chr1_94712701     ZBoe    A    T        0      0        2 
   1   chr1_94712701     ZGre    A    T        0      0        2 
   1   chr1_94712701     ZHar    A    T        0      0        2 
   1   chr1_94712701   Sample    A    T        1      2        2 
   1   chr1_94714279     AAsi    A    C        0      0        2 
   1   chr1_94714279     AKia    A    C        0      0        2 
   1   chr1_94714279     AOna    A    C        0      0        2 
   1   chr1_94714279     ASom    A    C        0      0        2 
   1   chr1_94714279     HCab    A    C        0      0        2 
   1   chr1_94714279     HPrz    A    C        0      0        2 
   1   chr1_94714279     ZBoe    A    C        0      0        2 
   1   chr1_94714279     ZGre    A    C        0      0        2 
   1   chr1_94714279     ZHar    A    C      0.5      1        2 
   1   chr1_94714279   Sample    A    C        0      0        2 
   1   chr1_94755300     AAsi    G    C        0      0        2 
   1   chr1_94755300     AKia    G    C        0      0        2 
   1   chr1_94755300     AOna    G    C        0      0        2 
   1   chr1_94755300     ASom    G    C        0      0        2 
   1   chr1_94755300     HCab    G    C        1      2        2 
   1   chr1_94755300     HPrz    G    C        0      0        2 
   1   chr1_94755300     ZBoe    G    C        0      0        2 
   1   chr1_94755300     ZGre    G    C        0      0        2 
   1   chr1_94755300     ZHar    G    C        0      0        2 
   1   chr1_94755300   Sample    G    C        0      0        2 
   1   chr1_94755536     AAsi    C    A        0      0        2 
   1   chr1_94755536     AKia    C    A        1      2        2 
   1   chr1_94755536     AOna    C    A      0.5      1        2 
   1   chr1_94755536     ASom    C    A        0      0        2 
   1   chr1_94755536     HCab    C    A        0      0        2 
   1   chr1_94755536     HPrz    C    A        0      0        2 
   1   chr1_94755536     ZBoe    C    A        0      0        2 
   1   chr1_94755536     ZGre    C    A        0      0        2 
   1   chr1_94755536     ZHar    C    A        0      0        2 
   1   chr1_94755536   Sample    C    A        0      0        2 
   1   chr1_94758645     AAsi    A    C        0      0        2 
   1   chr1_94758645     AKia    A    C        0      0        2 
   1   chr1_94758645     AOna    A    C        0      0        2 
   1   chr1_94758645     ASom    A    C        0      0        2 
   1   chr1_94758645     HCab    A    C        1      2        2 
   1   chr1_94758645     HPrz    A    C        1      2        2 
   1   chr1_94758645     ZBoe    A    C        0      0        2 
   1   chr1_94758645     ZGre    A    C        0      0        2 
   1   chr1_94758645     ZHar    A    C        0      0        2 
   1   chr1_94758645   Sample    A    C        0      0        2 
   1   chr1_94766850     AAsi    T    G        0      0        2 
   1   chr1_94766850     AKia    T    G        0      0        2 
   1   chr1_94766850     AOna    T    G        0      0        2 
   1   chr1_94766850     ASom    T    G        0      0        2 
   1   chr1_94766850     HCab    T    G        1      2        2 
   1   chr1_94766850     HPrz    T    G        1      2        2 
   1   chr1_94766850     ZBoe    T    G        0      0        2 
   1   chr1_94766850     ZGre    T    G        0      0        2 
   1   chr1_94766850     ZHar    T    G        0      0        2 
   1   chr1_94766850   Sample    T    G        0      0        2 
   1   chr1_94766890     AAsi    G    C        0      0        2 
   1   chr1_94766890     AKia    G    C        0      0        2 
   1   chr1_94766890     AOna    G    C        0      0        2 
   1   chr1_94766890     ASom    G    C        0      0        2 
   1   chr1_94766890     HCab    G    C        1      2        2 
   1   chr1_94766890     HPrz    G    C        1      2        2 
   1   chr1_94766890     ZBoe    G    C        0      0        2 
   1   chr1_94766890     ZGre    G    C        0      0        2 
   1   chr1_94766890     ZHar    G    C        0      0        2 
   1   chr1_94766890   Sample    G    C        0      0        2 
   1   chr1_94770209     AAsi    G    T        0      0        2 
   1   chr1_94770209     AKia    G    T        0      0        2 
   1   chr1_94770209     AOna    G    T        0      0        2 
   1   chr1_94770209     ASom    G    T        0      0        2 
   1   chr1_94770209     HCab    G    T        0      0        2 
   1   chr1_94770209     HPrz    G    T        0      0        2 
   1   chr1_94770209     ZBoe    G    T      0.5      1        2 
   1   chr1_94770209     ZGre    G    T        0      0        2 
   1   chr1_94770209     ZHar    G    T        0      0        2 
   1   chr1_94770209   Sample    G    T        0      0        2 
   1   chr1_94776264     AAsi    C    G        0      0        2 
   1   chr1_94776264     AKia    C    G        0      0        2 
   1   chr1_94776264     AOna    C    G        0      0        2 
   1   chr1_94776264     ASom    C    G        0      0        2 
   1   chr1_94776264     HCab    C    G        0      0        2 
   1   chr1_94776264     HPrz    C    G      0.5      1        2 
   1   chr1_94776264     ZBoe    C    G        0      0        2 
   1   chr1_94776264     ZGre    C    G        0      0        2 
   1   chr1_94776264     ZHar    C    G        0      0        2 
   1   chr1_94776264   Sample    C    G        0      0        2 
   1   chr1_94782840     AAsi    T    A        0      0        2 
   1   chr1_94782840     AKia    T    A        1      2        2 
   1   chr1_94782840     AOna    T    A      0.5      1        2 
   1   chr1_94782840     ASom    T    A        0      0        2 
   1   chr1_94782840     HCab    T    A        0      0        2 
   1   chr1_94782840     HPrz    T    A        0      0        2 
   1   chr1_94782840     ZBoe    T    A        0      0        2 
   1   chr1_94782840     ZGre    T    A        0      0        2 
   1   chr1_94782840     ZHar    T    A        0      0        2 
   1   chr1_94782840   Sample    T    A        0      0        2 
   1   chr1_94788439     AAsi    T    G        0      0        2 
   1   chr1_94788439     AKia    T    G        0      0        2 
   1   chr1_94788439     AOna    T    G        0      0        2 
   1   chr1_94788439     ASom    T    G        0      0        2 
   1   chr1_94788439     HCab    T    G        0      0        2 
   1   chr1_94788439     HPrz    T    G      0.5      1        2 
   1   chr1_94788439     ZBoe    T    G        0      0        2 
   1   chr1_94788439     ZGre    T    G        0      0        2 
   1   chr1_94788439     ZHar    T    G        0      0        2 
   1   chr1_94788439   Sample    T    G        0      0        2 
   1   chr1_94809424     AAsi    A    C        0      0        2 
   1   chr1_94809424     AKia    A    C        0      0        2 
   1   chr1_94809424     AOna    A    C        0      0        2 
   1   chr1_94809424     ASom    A    C        0      0        2 
   1   chr1_94809424     HCab    A    C        0      0        2 
   1   chr1_94809424     HPrz    A    C        0      0        2 
   1   chr1_94809424     ZBoe    A    C        0      0        2 
   1   chr1_94809424     ZGre    A    C        0      0        2 
   1   chr1_94809424     ZHar    A    C        1      2        2 
   1   chr1_94809424   Sample    A    C        0      0        2 
   1   chr1_94835201     AAsi    A    C        1      2        2 
   1   chr1_94835201     AKia    A    C        0      0        2 
   1   chr1_94835201     AOna    A    C        0      0        2 
   1   chr1_94835201     ASom    A    C        1      2        2 
   1   chr1_94835201     HCab    A    C        0      0        2 
   1   chr1_94835201     HPrz    A    C        0      0        2 
   1   chr1_94835201     ZBoe    A    C        0      0        2 
   1   chr1_94835201     ZGre    A    C        0      0        2 
   1   chr1_94835201     ZHar    A    C        0      0        2 
   1   chr1_94835201   Sample    A    C        1      2        2 
   1   chr1_94836268     AAsi    G    C        0      0        2 
   1   chr1_94836268     AKia    G    C        0      0        2 
   1   chr1_94836268     AOna    G    C      0.5      1        2 
   1   chr1_94836268     ASom    G    C        0      0        2 
   1   chr1_94836268     HCab    G    C        0      0        2 
   1   chr1_94836268     HPrz    G    C        0      0        2 
   1   chr1_94836268     ZBoe    G    C        0      0        2 
   1   chr1_94836268     ZGre    G    C        0      0        2 
   1   chr1_94836268     ZHar    G    C        0      0        2 
   1   chr1_94836268   Sample    G    C        0      0        2 
   1   chr1_94871037     AAsi    A    C        0      0        2 
   1   chr1_94871037     AKia    A    C        1      2        2 
   1   chr1_94871037     AOna    A    C        0      0        2 
   1   chr1_94871037     ASom    A    C        0      0        2 
   1   chr1_94871037     HCab    A    C        0      0        2 
   1   chr1_94871037     HPrz    A    C        0      0        2 
   1   chr1_94871037     ZBoe    A    C        0      0        2 
   1   chr1_94871037     ZGre    A    C        0      0        2 
   1   chr1_94871037     ZHar    A    C        0      0        2 
   1   chr1_94871037   Sample    A    C        0      0        2 
   1   chr1_94871617     AAsi    T    G        0      0        2 
   1   chr1_94871617     AKia    T    G        0      0        2 
   1   chr1_94871617     AOna    T    G        0      0        2 
   1   chr1_94871617     ASom    T    G        0      0        2 
   1   chr1_94871617     HCab    T    G        1      2        2 
   1   chr1_94871617     HPrz    T    G        1      2        2 
   1   chr1_94871617     ZBoe    T    G        0      0        2 
   1   chr1_94871617     ZGre    T    G        0      0        2 
   1   chr1_94871617     ZHar    T    G        0      0        2 
   1   chr1_94871617   Sample    T    G        0      0        2 
   1   chr1_94889151     AAsi    C    A        0      0        2 
   1   chr1_94889151     AKia    C    A        0      0        2 
   1   chr1_94889151     AOna    C    A        0      0        2 
   1   chr1_94889151     ASom    C    A        0      0        2 
   1   chr1_94889151     HCab    C    A        0      0        2 
   1   chr1_94889151     HPrz    C    A        0      0        2 
   1   chr1_94889151     ZBoe    C    A        0      0        2 
   1   chr1_94889151     ZGre    C    A        1      2        2 
   1   chr1_94889151     ZHar    C    A        0      0        2 
   1   chr1_94889151   Sample    C    A        0      0        2 
   1   chr1_94898853     AAsi    A    C        0      0        2 
   1   chr1_94898853     AKia    A    C        0      0        2 
   1   chr1_94898853     AOna    A    C        0      0        2 
   1   chr1_94898853     ASom    A    C        1      2        2 
   1   chr1_94898853     HCab    A    C        0      0        2 
   1   chr1_94898853     HPrz    A    C        0      0        2 
   1   chr1_94898853     ZBoe    A    C        0      0        2 
   1   chr1_94898853     ZGre    A    C        0      0        2 
   1   chr1_94898853     ZHar    A    C        0      0        2 
   1   chr1_94898853   Sample    A    C        0      0        2 
   1   chr1_94915068     AAsi    G    C        1      2        2 
   1   chr1_94915068     AKia    G    C        0      0        2 
   1   chr1_94915068     AOna    G    C        0      0        2 
   1   chr1_94915068     ASom    G    C        0      0        2 
   1   chr1_94915068     HCab    G    C        0      0        2 
   1   chr1_94915068     HPrz    G    C        0      0        2 
   1   chr1_94915068     ZBoe    G    C        0      0        2 
   1   chr1_94915068     ZGre    G    C        0      0        2 
   1   chr1_94915068     ZHar    G    C        0      0        2 
   1   chr1_94915068   Sample    G    C        1      2        2 
   1   chr1_94935935     AAsi    G    T        0      0        2 
   1   chr1_94935935     AKia    G    T        1      2        2 
   1   chr1_94935935     AOna    G    T        0      0        2 
   1   chr1_94935935     ASom    G    T        0      0        2 
   1   chr1_94935935     HCab    G    T        0      0        2 
   1   chr1_94935935     HPrz    G    T        0      0        2 
   1   chr1_94935935     ZBoe    G    T        0      0        2 
   1   chr1_94935935     ZGre    G    T        0      0        2 
   1   chr1_94935935     ZHar    G    T        0      0        2 
   1   chr1_94935935   Sample    G    T        0      0        2 
   1   chr1_94941769     AAsi    T    G      0.5      1        2 
   1   chr1_94941769     AKia    T    G        0      0        2 
   1   chr1_94941769     AOna    T    G        0      0        2 
   1   chr1_94941769     ASom    T    G        1      2        2 
   1   chr1_94941769     HCab    T    G        0      0        2 
   1   chr1_94941769     HPrz    T    G        0      0        2 
   1   chr1_94941769     ZBoe    T    G        0      0        2 
   1   chr1_94941769     ZGre    T    G        0      0        2 
   1   chr1_94941769     ZHar    T    G        0      0        2 
   1   chr1_94941769   Sample    T    G        1      2        2 
   1   chr1_94944563     AAsi    C    A        0      0        2 
   1   chr1_94944563     AKia    C    A        0      0        2 
   1   chr1_94944563     AOna    C    A        0      0        2 
   1   chr1_94944563     ASom    C    A        0      0        2 
   1   chr1_94944563     HCab    C    A        0      0        2 
   1   chr1_94944563     HPrz    C    A        0      0        2 
   1   chr1_94944563     ZBoe    C    A        1      2        2 
   1   chr1_94944563     ZGre    C    A        1      2        2 
   1   chr1_94944563     ZHar    C    A        1      2        2 
   1   chr1_94944563   Sample    C    A        0      0        2 
   1   chr1_94949139     AAsi    C    A        0      0        2 
   1   chr1_94949139     AKia    C    A        0      0        2 
   1   chr1_94949139     AOna    C    A        0      0        2 
   1   chr1_94949139     ASom    C    A        0      0        2 
   1   chr1_94949139     HCab    C    A        1      2        2 
   1   chr1_94949139     HPrz    C    A        1      2        2 
   1   chr1_94949139     ZBoe    C    A        0      0        2 
   1   chr1_94949139     ZGre    C    A        0      0        2 
   1   chr1_94949139     ZHar    C    A        0      0        2 
   1   chr1_94949139   Sample    C    A        0      0        2 
   1   chr1_94958638     AAsi    A    C      0.5      1        2 
   1   chr1_94958638     AKia    A    C        0      0        2 
   1   chr1_94958638     AOna    A    C        0      0        2 
   1   chr1_94958638     ASom    A    C        0      0        2 
   1   chr1_94958638     HCab    A    C        0      0        2 
   1   chr1_94958638     HPrz    A    C        0      0        2 
   1   chr1_94958638     ZBoe    A    C        0      0        2 
   1   chr1_94958638     ZGre    A    C        0      0        2 
   1   chr1_94958638     ZHar    A    C        0      0        2 
   1   chr1_94958638   Sample    A    C        1      2        2 
   1   chr1_94985750     AAsi    A    T        0      0        2 
   1   chr1_94985750     AKia    A    T      0.5      1        2 
   1   chr1_94985750     AOna    A    T      0.5      1        2 
   1   chr1_94985750     ASom    A    T        0      0        2 
   1   chr1_94985750     HCab    A    T        0      0        2 
   1   chr1_94985750     HPrz    A    T        0      0        2 
   1   chr1_94985750     ZBoe    A    T        0      0        2 
   1   chr1_94985750     ZGre    A    T        0      0        2 
   1   chr1_94985750     ZHar    A    T        0      0        2 
   1   chr1_94985750   Sample    A    T        0      0        2 
   1   chr1_94995052     AAsi    C    G        0      0        2 
   1   chr1_94995052     AKia    C    G        0      0        2 
   1   chr1_94995052     AOna    C    G        0      0        2 
   1   chr1_94995052     ASom    C    G        0      0        2 
   1   chr1_94995052     HCab    C    G        0      0        2 
   1   chr1_94995052     HPrz    C    G        0      0        2 
   1   chr1_94995052     ZBoe    C    G        1      2        2 
   1   chr1_94995052     ZGre    C    G        0      0        2 
   1   chr1_94995052     ZHar    C    G        0      0        2 
   1   chr1_94995052   Sample    C    G        0      0        2 
   1   chr1_95027292     AAsi    T    G        0      0        2 
   1   chr1_95027292     AKia    T    G        0      0        2 
   1   chr1_95027292     AOna    T    G        0      0        2 
   1   chr1_95027292     ASom    T    G        0      0        2 
   1   chr1_95027292     HCab    T    G        0      0        2 
   1   chr1_95027292     HPrz    T    G        0      0        2 
   1   chr1_95027292     ZBoe    T    G        0      0        2 
   1   chr1_95027292     ZGre    T    G      0.5      1        2 
   1   chr1_95027292     ZHar    T    G        0      0        2 
   1   chr1_95027292   Sample    T    G        0      0        2 
   1   chr1_95036711     AAsi    T    G        0      0        2 
   1   chr1_95036711     AKia    T    G        0      0        2 
   1   chr1_95036711     AOna    T    G      0.5      1        2 
   1   chr1_95036711     ASom    T    G        0      0        2 
   1   chr1_95036711     HCab    T    G        0      0        2 
   1   chr1_95036711     HPrz    T    G        0      0        2 
   1   chr1_95036711     ZBoe    T    G        0      0        2 
   1   chr1_95036711     ZGre    T    G        0      0        2 
   1   chr1_95036711     ZHar    T    G        0      0        2 
   1   chr1_95036711   Sample    T    G        0      0        2 
   1   chr1_95056277     AAsi    T    G      0.5      1        2 
   1   chr1_95056277     AKia    T    G        0      0        2 
   1   chr1_95056277     AOna    T    G        0      0        2 
   1   chr1_95056277     ASom    T    G        0      0        2 
   1   chr1_95056277     HCab    T    G        0      0        2 
   1   chr1_95056277     HPrz    T    G        0      0        2 
   1   chr1_95056277     ZBoe    T    G        0      0        2 
   1   chr1_95056277     ZGre    T    G        0      0        2 
   1   chr1_95056277     ZHar    T    G        0      0        2 
   1   chr1_95056277   Sample    T    G        0      0        2 
   1   chr1_95073161     AAsi    G    T        0      0        2 
   1   chr1_95073161     AKia    G    T        0      0        2 
   1   chr1_95073161     AOna    G    T        0      0        2 
   1   chr1_95073161     ASom    G    T        0      0        2 
   1   chr1_95073161     HCab    G    T        1      2        2 
   1   chr1_95073161     HPrz    G    T        1      2        2 
   1   chr1_95073161     ZBoe    G    T        0      0        2 
   1   chr1_95073161     ZGre    G    T        0      0        2 
   1   chr1_95073161     ZHar    G    T        0      0        2 
   1   chr1_95073161   Sample    G    T        0      0        2 
   1   chr1_95094486     AAsi    C    A        0      0        2 
   1   chr1_95094486     AKia    C    A        0      0        2 
   1   chr1_95094486     AOna    C    A        0      0        2 
   1   chr1_95094486     ASom    C    A        0      0        2 
   1   chr1_95094486     HCab    C    A        1      2        2 
   1   chr1_95094486     HPrz    C    A        1      2        2 
   1   chr1_95094486     ZBoe    C    A        0      0        2 
   1   chr1_95094486     ZGre    C    A        0      0        2 
   1   chr1_95094486     ZHar    C    A        0      0        2 
   1   chr1_95094486   Sample    C    A        0      0        2 
   1   chr1_95096345     AAsi    A    C        0      0        2 
   1   chr1_95096345     AKia    A    C        0      0        2 
   1   chr1_95096345     AOna    A    C        0      0        2 
   1   chr1_95096345     ASom    A    C        0      0        2 
   1   chr1_95096345     HCab    A    C        0      0        2 
   1   chr1_95096345     HPrz    A    C        0      0        2 
   1   chr1_95096345     ZBoe    A    C        0      0        2 
   1   chr1_95096345     ZGre    A    C      0.5      1        2 
   1   chr1_95096345     ZHar    A    C        0      0        2 
   1   chr1_95096345   Sample    A    C        0      0        2 
   1   chr1_95100623     AAsi    T    A        0      0        2 
   1   chr1_95100623     AKia    T    A        0      0        2 
   1   chr1_95100623     AOna    T    A      0.5      1        2 
   1   chr1_95100623     ASom    T    A        0      0        2 
   1   chr1_95100623     HCab    T    A        0      0        2 
   1   chr1_95100623     HPrz    T    A        0      0        2 
   1   chr1_95100623     ZBoe    T    A        0      0        2 
   1   chr1_95100623     ZGre    T    A        0      0        2 
   1   chr1_95100623     ZHar    T    A        0      0        2 
   1   chr1_95100623   Sample    T    A        0      0        2 
   1   chr1_95150494     AAsi    T    A        0      0        2 
   1   chr1_95150494     AKia    T    A        0      0        2 
   1   chr1_95150494     AOna    T    A        0      0        2 
   1   chr1_95150494     ASom    T    A        0      0        2 
   1   chr1_95150494     HCab    T    A        0      0        2 
   1   chr1_95150494     HPrz    T    A        0      0        2 
   1   chr1_95150494     ZBoe    T    A        0      0        2 
   1   chr1_95150494     ZGre    T    A      0.5      1        2 
   1   chr1_95150494     ZHar    T    A        0      0        2 
   1   chr1_95150494   Sample    T    A        0      0        2 
   1   chr1_95152528     AAsi    G    C        0      0        2 
   1   chr1_95152528     AKia    G    C        0      0        2 
   1   chr1_95152528     AOna    G    C        0      0        2 
   1   chr1_95152528     ASom    G    C        0      0        2 
   1   chr1_95152528     HCab    G    C        1      2        2 
   1   chr1_95152528     HPrz    G    C        1      2        2 
   1   chr1_95152528     ZBoe    G    C        0      0        2 
   1   chr1_95152528     ZGre    G    C        0      0        2 
   1   chr1_95152528     ZHar    G    C        0      0        2 
   1   chr1_95152528   Sample    G    C        0      0        2 
   1   chr1_95153791     AAsi    A    C        0      0        2 
   1   chr1_95153791     AKia    A    C        0      0        2 
   1   chr1_95153791     AOna    A    C        0      0        2 
   1   chr1_95153791     ASom    A    C        0      0        2 
   1   chr1_95153791     HCab    A    C        0      0        2 
   1   chr1_95153791     HPrz    A    C        0      0        2 
   1   chr1_95153791     ZBoe    A    C        0      0        2 
   1   chr1_95153791     ZGre    A    C        0      0        2 
   1   chr1_95153791     ZHar    A    C      0.5      1        2 
   1   chr1_95153791   Sample    A    C        0      0        2 
   1   chr1_95165474     AAsi    T    G      0.5      1        2 
   1   chr1_95165474     AKia    T    G        0      0        2 
   1   chr1_95165474     AOna    T    G        0      0        2 
   1   chr1_95165474     ASom    T    G        1      2        2 
   1   chr1_95165474     HCab    T    G        0      0        2 
   1   chr1_95165474     HPrz    T    G        0      0        2 
   1   chr1_95165474     ZBoe    T    G        0      0        2 
   1   chr1_95165474     ZGre    T    G        0      0        2 
   1   chr1_95165474     ZHar    T    G        0      0        2 
   1   chr1_95165474   Sample    T    G        0      0        2 
   1   chr1_95172230     AAsi    G    T        0      0        2 
   1   chr1_95172230     AKia    G    T        0      0        2 
   1   chr1_95172230     AOna    G    T        0      0        2 
   1   chr1_95172230     ASom    G    T        0      0        2 
   1   chr1_95172230     HCab    G    T        0      0        2 
   1   chr1_95172230     HPrz    G    T        0      0        2 
   1   chr1_95172230     ZBoe    G    T        0      0        2 
   1   chr1_95172230     ZGre    G    T        0      0        2 
   1   chr1_95172230     ZHar    G    T        1      2        2 
   1   chr1_95172230   Sample    G    T        0      0        2 
   1   chr1_95172449     AAsi    C    A        0      0        2 
   1   chr1_95172449     AKia    C    A        0      0        2 
   1   chr1_95172449     AOna    C    A        0      0        2 
   1   chr1_95172449     ASom    C    A        0      0        2 
   1   chr1_95172449     HCab    C    A        0      0        2 
   1   chr1_95172449     HPrz    C    A      0.5      1        2 
   1   chr1_95172449     ZBoe    C    A        0      0        2 
   1   chr1_95172449     ZGre    C    A        0      0        2 
   1   chr1_95172449     ZHar    C    A        0      0        2 
   1   chr1_95172449   Sample    C    A        0      0        2 
   1   chr1_95174886     AAsi    C    G        0      0        2 
   1   chr1_95174886     AKia    C    G        0      0        2 
   1   chr1_95174886     AOna    C    G        0      0        2 
   1   chr1_95174886     ASom    C    G        0      0        2 
   1   chr1_95174886     HCab    C    G        1      2        2 
   1   chr1_95174886     HPrz    C    G        1      2        2 
   1   chr1_95174886     ZBoe    C    G        0      0        2 
   1   chr1_95174886     ZGre    C    G        0      0        2 
   1   chr1_95174886     ZHar    C    G        0      0        2 
   1   chr1_95174886   Sample    C    G        0      0        2 
   1   chr1_95192245     AAsi    C    A        0      0        2 
   1   chr1_95192245     AKia    C    A        0      0        2 
   1   chr1_95192245     AOna    C    A        0      0        2 
   1   chr1_95192245     ASom    C    A        0      0        2 
   1   chr1_95192245     HCab    C    A        1      2        2 
   1   chr1_95192245     HPrz    C    A        1      2        2 
   1   chr1_95192245     ZBoe    C    A        0      0        2 
   1   chr1_95192245     ZGre    C    A        0      0        2 
   1   chr1_95192245     ZHar    C    A        0      0        2 
   1   chr1_95192245   Sample    C    A        0      0        2 
   1   chr1_95200701     AAsi    G    C        0      0        2 
   1   chr1_95200701     AKia    G    C        1      2        2 
   1   chr1_95200701     AOna    G    C      0.5      1        2 
   1   chr1_95200701     ASom    G    C        0      0        2 
   1   chr1_95200701     HCab    G    C        0      0        2 
   1   chr1_95200701     HPrz    G    C        0      0        2 
   1   chr1_95200701     ZBoe    G    C        0      0        2 
   1   chr1_95200701     ZGre    G    C        0      0        2 
   1   chr1_95200701     ZHar    G    C        0      0        2 
   1   chr1_95200701   Sample    G    C        0      0        2 
   1   chr1_95215566     AAsi    C    A        0      0        2 
   1   chr1_95215566     AKia    C    A        0      0        2 
   1   chr1_95215566     AOna    C    A        0      0        2 
   1   chr1_95215566     ASom    C    A        0      0        2 
   1   chr1_95215566     HCab    C    A        1      2        2 
   1   chr1_95215566     HPrz    C    A        1      2        2 
   1   chr1_95215566     ZBoe    C    A        0      0        2 
   1   chr1_95215566     ZGre    C    A        0      0        2 
   1   chr1_95215566     ZHar    C    A        0      0        2 
   1   chr1_95215566   Sample    C    A        0      0        2 
   1   chr1_95220374     AAsi    G    C        0      0        2 
   1   chr1_95220374     AKia    G    C        0      0        2 
   1   chr1_95220374     AOna    G    C        0      0        2 
   1   chr1_95220374     ASom    G    C        0      0        2 
   1   chr1_95220374     HCab    G    C        1      2        2 
   1   chr1_95220374     HPrz    G    C        1      2        2 
   1   chr1_95220374     ZBoe    G    C        0      0        2 
   1   chr1_95220374     ZGre    G    C        0      0        2 
   1   chr1_95220374     ZHar    G    C        0      0        2 
   1   chr1_95220374   Sample    G    C        0      0        2 
   1   chr1_95232231     AAsi    A    T        0      0        2 
   1   chr1_95232231     AKia    A    T        0      0        2 
   1   chr1_95232231     AOna    A    T        0      0        2 
   1   chr1_95232231     ASom    A    T        0      0        2 
   1   chr1_95232231     HCab    A    T        0      0        2 
   1   chr1_95232231     HPrz    A    T        0      0        2 
   1   chr1_95232231     ZBoe    A    T        0      0        2 
   1   chr1_95232231     ZGre    A    T        1      2        2 
   1   chr1_95232231     ZHar    A    T        0      0        2 
   1   chr1_95232231   Sample    A    T        0      0        2 
   1   chr1_95236987     AAsi    T    G        1      2        2 
   1   chr1_95236987     AKia    T    G        0      0        2 
   1   chr1_95236987     AOna    T    G      0.5      1        2 
   1   chr1_95236987     ASom    T    G        1      2        2 
   1   chr1_95236987     HCab    T    G        0      0        2 
   1   chr1_95236987     HPrz    T    G        0      0        2 
   1   chr1_95236987     ZBoe    T    G      0.5      1        2 
   1   chr1_95236987     ZGre    T    G      0.5      1        2 
   1   chr1_95236987     ZHar    T    G        0      0        2 
   1   chr1_95236987   Sample    T    G        1      2        2 
   1   chr1_95248201     AAsi    G    C        0      0        2 
   1   chr1_95248201     AKia    G    C        1      2        2 
   1   chr1_95248201     AOna    G    C        1      2        2 
   1   chr1_95248201     ASom    G    C        0      0        2 
   1   chr1_95248201     HCab    G    C        0      0        2 
   1   chr1_95248201     HPrz    G    C        0      0        2 
   1   chr1_95248201     ZBoe    G    C        0      0        2 
   1   chr1_95248201     ZGre    G    C        0      0        2 
   1   chr1_95248201     ZHar    G    C        0      0        2 
   1   chr1_95248201   Sample    G    C        0      0        2 
   1   chr1_95280758     AAsi    A    C        0      0        2 
   1   chr1_95280758     AKia    A    C        0      0        2 
   1   chr1_95280758     AOna    A    C        0      0        2 
   1   chr1_95280758     ASom    A    C        0      0        2 
   1   chr1_95280758     HCab    A    C        0      0        2 
   1   chr1_95280758     HPrz    A    C        0      0        2 
   1   chr1_95280758     ZBoe    A    C        0      0        2 
   1   chr1_95280758     ZGre    A    C      0.5      1        2 
   1   chr1_95280758     ZHar    A    C        0      0        2 
   1   chr1_95280758   Sample    A    C        0      0        2 
   1   chr1_95281081     AAsi    C    G        0      0        2 
   1   chr1_95281081     AKia    C    G        1      2        2 
   1   chr1_95281081     AOna    C    G        1      2        2 
   1   chr1_95281081     ASom    C    G        0      0        2 
   1   chr1_95281081     HCab    C    G        0      0        2 
   1   chr1_95281081     HPrz    C    G        0      0        2 
   1   chr1_95281081     ZBoe    C    G      0.5      1        2 
   1   chr1_95281081     ZGre    C    G        0      0        2 
   1   chr1_95281081     ZHar    C    G        0      0        2 
   1   chr1_95281081   Sample    C    G        0      0        2 
   1   chr1_95283559     AAsi    C    A        0      0        2 
   1   chr1_95283559     AKia    C    A        0      0        2 
   1   chr1_95283559     AOna    C    A        0      0        2 
   1   chr1_95283559     ASom    C    A        0      0        2 
   1   chr1_95283559     HCab    C    A        0      0        2 
   1   chr1_95283559     HPrz    C    A        0      0        2 
   1   chr1_95283559     ZBoe    C    A      0.5      1        2 
   1   chr1_95283559     ZGre    C    A        0      0        2 
   1   chr1_95283559     ZHar    C    A        0      0        2 
   1   chr1_95283559   Sample    C    A        0      0        2 
   1   chr1_95285496     AAsi    T    G        0      0        2 
   1   chr1_95285496     AKia    T    G        0      0        2 
   1   chr1_95285496     AOna    T    G        0      0        2 
   1   chr1_95285496     ASom    T    G        0      0        2 
   1   chr1_95285496     HCab    T    G        0      0        2 
   1   chr1_95285496     HPrz    T    G        0      0        2 
   1   chr1_95285496     ZBoe    T    G        0      0        2 
   1   chr1_95285496     ZGre    T    G        0      0        2 
   1   chr1_95285496     ZHar    T    G        1      2        2 
   1   chr1_95285496   Sample    T    G        0      0        2 
   1   chr1_95287437     AAsi    T    A        0      0        2 
   1   chr1_95287437     AKia    T    A        1      2        2 
   1   chr1_95287437     AOna    T    A      0.5      1        2 
   1   chr1_95287437     ASom    T    A        0      0        2 
   1   chr1_95287437     HCab    T    A        0      0        2 
   1   chr1_95287437     HPrz    T    A        0      0        2 
   1   chr1_95287437     ZBoe    T    A        0      0        2 
   1   chr1_95287437     ZGre    T    A        0      0        2 
   1   chr1_95287437     ZHar    T    A        0      0        2 
   1   chr1_95287437   Sample    T    A        0      0        2 
   1   chr1_95288770     AAsi    G    C        0      0        2 
   1   chr1_95288770     AKia    G    C        0      0        2 
   1   chr1_95288770     AOna    G    C        0      0        2 
   1   chr1_95288770     ASom    G    C        0      0        2 
   1   chr1_95288770     HCab    G    C        0      0        2 
   1   chr1_95288770     HPrz    G    C        0      0        2 
   1   chr1_95288770     ZBoe    G    C      0.5      1        2 
   1   chr1_95288770     ZGre    G    C        0      0        2 
   1   chr1_95288770     ZHar    G    C        0      0        2 
   1   chr1_95288770   Sample    G    C        0      0        2 
   1   chr1_95299735     AAsi    C    G      0.5      1        2 
   1   chr1_95299735     AKia    C    G        0      0        2 
   1   chr1_95299735     AOna    C    G        0      0        2 
   1   chr1_95299735     ASom    C    G        0      0        2 
   1   chr1_95299735     HCab    C    G        0      0        2 
   1   chr1_95299735     HPrz    C    G        0      0        2 
   1   chr1_95299735     ZBoe    C    G        0      0        2 
   1   chr1_95299735     ZGre    C    G        0      0        2 
   1   chr1_95299735     ZHar    C    G        0      0        2 
   1   chr1_95299735   Sample    C    G        0      0        2 
   1   chr1_95351361     AAsi    T    A        0      0        2 
   1   chr1_95351361     AKia    T    A        0      0        2 
   1   chr1_95351361     AOna    T    A        0      0        2 
   1   chr1_95351361     ASom    T    A        0      0        2 
   1   chr1_95351361     HCab    T    A        0      0        2 
   1   chr1_95351361     HPrz    T    A        0      0        2 
   1   chr1_95351361     ZBoe    T    A        0      0        2 
   1   chr1_95351361     ZGre    T    A        0      0        2 
   1   chr1_95351361     ZHar    T    A        1      2        2 
   1   chr1_95351361   Sample    T    A        0      0        2 
   1   chr1_95357551     AAsi    T    A        0      0        2 
   1   chr1_95357551     AKia    T    A        0      0        2 
   1   chr1_95357551     AOna    T    A        0      0        2 
   1   chr1_95357551     ASom    T    A        0      0        2 
   1   chr1_95357551     HCab    T    A        1      2        2 
   1   chr1_95357551     HPrz    T    A        1      2        2 
   1   chr1_95357551     ZBoe    T    A        0      0        2 
   1   chr1_95357551     ZGre    T    A        0      0        2 
   1   chr1_95357551     ZHar    T    A        0      0        2 
   1   chr1_95357551   Sample    T    A        0      0        2 
   1   chr1_95429210     AAsi    C    A        0      0        2 
   1   chr1_95429210     AKia    C    A        0      0        2 
   1   chr1_95429210     AOna    C    A        0      0        2 
   1   chr1_95429210     ASom    C    A        0      0        2 
   1   chr1_95429210     HCab    C    A        0      0        2 
   1   chr1_95429210     HPrz    C    A        0      0        2 
   1   chr1_95429210     ZBoe    C    A      0.5      1        2 
   1   chr1_95429210     ZGre    C    A        0      0        2 
   1   chr1_95429210     ZHar    C    A        0      0        2 
   1   chr1_95429210   Sample    C    A        0      0        2 
   1   chr1_95430542     AAsi    C    A        0      0        2 
   1   chr1_95430542     AKia    C    A        0      0        2 
   1   chr1_95430542     AOna    C    A        0      0        2 
   1   chr1_95430542     ASom    C    A        0      0        2 
   1   chr1_95430542     HCab    C    A        0      0        2 
   1   chr1_95430542     HPrz    C    A        0      0        2 
   1   chr1_95430542     ZBoe    C    A        0      0        2 
   1   chr1_95430542     ZGre    C    A      0.5      1        2 
   1   chr1_95430542     ZHar    C    A        0      0        2 
   1   chr1_95430542   Sample    C    A        0      0        2 
   1   chr1_95459515     AAsi    T    G        0      0        2 
   1   chr1_95459515     AKia    T    G        0      0        2 
   1   chr1_95459515     AOna    T    G        0      0        2 
   1   chr1_95459515     ASom    T    G        0      0        2 
   1   chr1_95459515     HCab    T    G        0      0        2 
   1   chr1_95459515     HPrz    T    G        0      0        2 
   1   chr1_95459515     ZBoe    T    G        0      0        2 
   1   chr1_95459515     ZGre    T    G      0.5      1        2 
   1   chr1_95459515     ZHar    T    G        0      0        2 
   1   chr1_95459515   Sample    T    G        0      0        2 
   1   chr1_95484102     AAsi    C    G        0      0        2 
   1   chr1_95484102     AKia    C    G        0      0        2 
   1   chr1_95484102     AOna    C    G      0.5      1        2 
   1   chr1_95484102     ASom    C    G        0      0        2 
   1   chr1_95484102     HCab    C    G        0      0        2 
   1   chr1_95484102     HPrz    C    G        0      0        2 
   1   chr1_95484102     ZBoe    C    G        0      0        2 
   1   chr1_95484102     ZGre    C    G        0      0        2 
   1   chr1_95484102     ZHar    C    G        0      0        2 
   1   chr1_95484102   Sample    C    G        0      0        2 
   1   chr1_95486300     AAsi    G    C        0      0        2 
   1   chr1_95486300     AKia    G    C        0      0        2 
   1   chr1_95486300     AOna    G    C      0.5      1        2 
   1   chr1_95486300     ASom    G    C        0      0        2 
   1   chr1_95486300     HCab    G    C        0      0        2 
   1   chr1_95486300     HPrz    G    C        0      0        2 
   1   chr1_95486300     ZBoe    G    C        0      0        2 
   1   chr1_95486300     ZGre    G    C        0      0        2 
   1   chr1_95486300     ZHar    G    C        0      0        2 
   1   chr1_95486300   Sample    G    C        0      0        2 
   1   chr1_95489938     AAsi    C    A        0      0        2 
   1   chr1_95489938     AKia    C    A        0      0        2 
   1   chr1_95489938     AOna    C    A      0.5      1        2 
   1   chr1_95489938     ASom    C    A        0      0        2 
   1   chr1_95489938     HCab    C    A        0      0        2 
   1   chr1_95489938     HPrz    C    A        0      0        2 
   1   chr1_95489938     ZBoe    C    A        0      0        2 
   1   chr1_95489938     ZGre    C    A        0      0        2 
   1   chr1_95489938     ZHar    C    A        0      0        2 
   1   chr1_95489938   Sample    C    A        0      0        2 
   1   chr1_95491156     AAsi    C    G        0      0        2 
   1   chr1_95491156     AKia    C    G        0      0        2 
   1   chr1_95491156     AOna    C    G        0      0        2 
   1   chr1_95491156     ASom    C    G        0      0        2 
   1   chr1_95491156     HCab    C    G        0      0        2 
   1   chr1_95491156     HPrz    C    G        0      0        2 
   1   chr1_95491156     ZBoe    C    G        1      2        2 
   1   chr1_95491156     ZGre    C    G        0      0        2 
   1   chr1_95491156     ZHar    C    G        0      0        2 
   1   chr1_95491156   Sample    C    G        0      0        2 
   1   chr1_95494020     AAsi    G    T        0      0        2 
   1   chr1_95494020     AKia    G    T        0      0        2 
   1   chr1_95494020     AOna    G    T        0      0        2 
   1   chr1_95494020     ASom    G    T        0      0        2 
   1   chr1_95494020     HCab    G    T        0      0        2 
   1   chr1_95494020     HPrz    G    T        0      0        2 
   1   chr1_95494020     ZBoe    G    T      0.5      1        2 
   1   chr1_95494020     ZGre    G    T        0      0        2 
   1   chr1_95494020     ZHar    G    T        0      0        2 
   1   chr1_95494020   Sample    G    T        0      0        2 
   1   chr1_95527355     AAsi    T    G        0      0        2 
   1   chr1_95527355     AKia    T    G        1      2        2 
   1   chr1_95527355     AOna    T    G        0      0        2 
   1   chr1_95527355     ASom    T    G        0      0        2 
   1   chr1_95527355     HCab    T    G        0      0        2 
   1   chr1_95527355     HPrz    T    G        0      0        2 
   1   chr1_95527355     ZBoe    T    G        0      0        2 
   1   chr1_95527355     ZGre    T    G        0      0        2 
   1   chr1_95527355     ZHar    T    G        0      0        2 
   1   chr1_95527355   Sample    T    G        0      0        2 
   1   chr1_95541955     AAsi    C    G        0      0        2 
   1   chr1_95541955     AKia    C    G        1      2        2 
   1   chr1_95541955     AOna    C    G        0      0        2 
   1   chr1_95541955     ASom    C    G        0      0        2 
   1   chr1_95541955     HCab    C    G        0      0        2 
   1   chr1_95541955     HPrz    C    G        0      0        2 
   1   chr1_95541955     ZBoe    C    G        0      0        2 
   1   chr1_95541955     ZGre    C    G        0      0        2 
   1   chr1_95541955     ZHar    C    G        0      0        2 
   1   chr1_95541955   Sample    C    G        0      0        2 
   1   chr1_95545067     AAsi    A    T        0      0        2 
   1   chr1_95545067     AKia    A    T        0      0        2 
   1   chr1_95545067     AOna    A    T        0      0        2 
   1   chr1_95545067     ASom    A    T        0      0        2 
   1   chr1_95545067     HCab    A    T      0.5      1        2 
   1   chr1_95545067     HPrz    A    T      0.5      1        2 
   1   chr1_95545067     ZBoe    A    T        0      0        2 
   1   chr1_95545067     ZGre    A    T        0      0        2 
   1   chr1_95545067     ZHar    A    T        0      0        2 
   1   chr1_95545067   Sample    A    T        0      0        2 
   1   chr1_95546089     AAsi    C    A        0      0        2 
   1   chr1_95546089     AKia    C    A        0      0        2 
   1   chr1_95546089     AOna    C    A        0      0        2 
   1   chr1_95546089     ASom    C    A        0      0        2 
   1   chr1_95546089     HCab    C    A      0.5      1        2 
   1   chr1_95546089     HPrz    C    A      0.5      1        2 
   1   chr1_95546089     ZBoe    C    A        0      0        2 
   1   chr1_95546089     ZGre    C    A        0      0        2 
   1   chr1_95546089     ZHar    C    A        0      0        2 
   1   chr1_95546089   Sample    C    A        0      0        2 
   1   chr1_95581247     AAsi    T    A        0      0        2 
   1   chr1_95581247     AKia    T    A        0      0        2 
   1   chr1_95581247     AOna    T    A        0      0        2 
   1   chr1_95581247     ASom    T    A        0      0        2 
   1   chr1_95581247     HCab    T    A        1      2        2 
   1   chr1_95581247     HPrz    T    A        1      2        2 
   1   chr1_95581247     ZBoe    T    A        0      0        2 
   1   chr1_95581247     ZGre    T    A        0      0        2 
   1   chr1_95581247     ZHar    T    A        0      0        2 
   1   chr1_95581247   Sample    T    A        0      0        2 
   1   chr1_95585265     AAsi    C    G        0      0        2 
   1   chr1_95585265     AKia    C    G        0      0        2 
   1   chr1_95585265     AOna    C    G        0      0        2 
   1   chr1_95585265     ASom    C    G        0      0        2 
   1   chr1_95585265     HCab    C    G        1      2        2 
   1   chr1_95585265     HPrz    C    G        1      2        2 
   1   chr1_95585265     ZBoe    C    G        0      0        2 
   1   chr1_95585265     ZGre    C    G        0      0        2 
   1   chr1_95585265     ZHar    C    G        0      0        2 
   1   chr1_95585265   Sample    C    G        0      0        2 
   1   chr1_95606108     AAsi    C    G        0      0        2 
   1   chr1_95606108     AKia    C    G        0      0        2 
   1   chr1_95606108     AOna    C    G        0      0        2 
   1   chr1_95606108     ASom    C    G        0      0        2 
   1   chr1_95606108     HCab    C    G        0      0        2 
   1   chr1_95606108     HPrz    C    G        0      0        2 
   1   chr1_95606108     ZBoe    C    G      0.5      1        2 
   1   chr1_95606108     ZGre    C    G        0      0        2 
   1   chr1_95606108     ZHar    C    G        0      0        2 
   1   chr1_95606108   Sample    C    G        0      0        2 
   1   chr1_95624033     AAsi    G    T        0      0        2 
   1   chr1_95624033     AKia    G    T        0      0        2 
   1   chr1_95624033     AOna    G    T        0      0        2 
   1   chr1_95624033     ASom    G    T        0      0        2 
   1   chr1_95624033     HCab    G    T        0      0        2 
   1   chr1_95624033     HPrz    G    T      0.5      1        2 
   1   chr1_95624033     ZBoe    G    T        0      0        2 
   1   chr1_95624033     ZGre    G    T        0      0        2 
   1   chr1_95624033     ZHar    G    T        0      0        2 
   1   chr1_95624033   Sample    G    T        0      0        2 
   1   chr1_95675028     AAsi    G    T        0      0        2 
   1   chr1_95675028     AKia    G    T        0      0        2 
   1   chr1_95675028     AOna    G    T        0      0        2 
   1   chr1_95675028     ASom    G    T        0      0        2 
   1   chr1_95675028     HCab    G    T        0      0        2 
   1   chr1_95675028     HPrz    G    T      0.5      1        2 
   1   chr1_95675028     ZBoe    G    T        0      0        2 
   1   chr1_95675028     ZGre    G    T        0      0        2 
   1   chr1_95675028     ZHar    G    T        0      0        2 
   1   chr1_95675028   Sample    G    T        0      0        2 
   1   chr1_95679722     AAsi    C    G        0      0        2 
   1   chr1_95679722     AKia    C    G        0      0        2 
   1   chr1_95679722     AOna    C    G        0      0        2 
   1   chr1_95679722     ASom    C    G        0      0        2 
   1   chr1_95679722     HCab    C    G        0      0        2 
   1   chr1_95679722     HPrz    C    G      0.5      1        2 
   1   chr1_95679722     ZBoe    C    G        0      0        2 
   1   chr1_95679722     ZGre    C    G        0      0        2 
   1   chr1_95679722     ZHar    C    G        0      0        2 
   1   chr1_95679722   Sample    C    G        0      0        2 
   1   chr1_95685560     AAsi    A    C        0      0        2 
   1   chr1_95685560     AKia    A    C        0      0        2 
   1   chr1_95685560     AOna    A    C        0      0        2 
   1   chr1_95685560     ASom    A    C        0      0        2 
   1   chr1_95685560     HCab    A    C        0      0        2 
   1   chr1_95685560     HPrz    A    C        0      0        2 
   1   chr1_95685560     ZBoe    A    C        0      0        2 
   1   chr1_95685560     ZGre    A    C        1      2        2 
   1   chr1_95685560     ZHar    A    C        0      0        2 
   1   chr1_95685560   Sample    A    C        0      0        2 
   1   chr1_95689560     AAsi    A    T        0      0        2 
   1   chr1_95689560     AKia    A    T        0      0        2 
   1   chr1_95689560     AOna    A    T      0.5      1        2 
   1   chr1_95689560     ASom    A    T        0      0        2 
   1   chr1_95689560     HCab    A    T        0      0        2 
   1   chr1_95689560     HPrz    A    T        0      0        2 
   1   chr1_95689560     ZBoe    A    T        0      0        2 
   1   chr1_95689560     ZGre    A    T        0      0        2 
   1   chr1_95689560     ZHar    A    T        0      0        2 
   1   chr1_95689560   Sample    A    T        0      0        2 
   1   chr1_95689906     AAsi    A    C        0      0        2 
   1   chr1_95689906     AKia    A    C        0      0        2 
   1   chr1_95689906     AOna    A    C        0      0        2 
   1   chr1_95689906     ASom    A    C        0      0        2 
   1   chr1_95689906     HCab    A    C        0      0        2 
   1   chr1_95689906     HPrz    A    C        0      0        2 
   1   chr1_95689906     ZBoe    A    C        0      0        2 
   1   chr1_95689906     ZGre    A    C        1      2        2 
   1   chr1_95689906     ZHar    A    C        0      0        2 
   1   chr1_95689906   Sample    A    C        0      0        2 
   1   chr1_95702693     AAsi    G    T        0      0        2 
   1   chr1_95702693     AKia    G    T        0      0        2 
   1   chr1_95702693     AOna    G    T        0      0        2 
   1   chr1_95702693     ASom    G    T        0      0        2 
   1   chr1_95702693     HCab    G    T        1      2        2 
   1   chr1_95702693     HPrz    G    T        1      2        2 
   1   chr1_95702693     ZBoe    G    T        0      0        2 
   1   chr1_95702693     ZGre    G    T        0      0        2 
   1   chr1_95702693     ZHar    G    T        0      0        2 
   1   chr1_95702693   Sample    G    T        0      0        2 
   1   chr1_95755993     AAsi    C    A        0      0        2 
   1   chr1_95755993     AKia    C    A        0      0        2 
   1   chr1_95755993     AOna    C    A        0      0        2 
   1   chr1_95755993     ASom    C    A        0      0        2 
   1   chr1_95755993     HCab    C    A        0      0        2 
   1   chr1_95755993     HPrz    C    A      0.5      1        2 
   1   chr1_95755993     ZBoe    C    A        0      0        2 
   1   chr1_95755993     ZGre    C    A        0      0        2 
   1   chr1_95755993     ZHar    C    A        0      0        2 
   1   chr1_95755993   Sample    C    A        0      0        2 
   1   chr1_95760630     AAsi    C    G        0      0        2 
   1   chr1_95760630     AKia    C    G      0.5      1        2 
   1   chr1_95760630     AOna    C    G      0.5      1        2 
   1   chr1_95760630     ASom    C    G        0      0        2 
   1   chr1_95760630     HCab    C    G        0      0        2 
   1   chr1_95760630     HPrz    C    G        0      0        2 
   1   chr1_95760630     ZBoe    C    G        0      0        2 
   1   chr1_95760630     ZGre    C    G        0      0        2 
   1   chr1_95760630     ZHar    C    G        0      0        2 
   1   chr1_95760630   Sample    C    G        0      0        2 
   1   chr1_95804061     AAsi    C    A        0      0        2 
   1   chr1_95804061     AKia    C    A        0      0        2 
   1   chr1_95804061     AOna    C    A        0      0        2 
   1   chr1_95804061     ASom    C    A        0      0        2 
   1   chr1_95804061     HCab    C    A        0      0        2 
   1   chr1_95804061     HPrz    C    A        0      0        2 
   1   chr1_95804061     ZBoe    C    A        0      0        2 
   1   chr1_95804061     ZGre    C    A      0.5      1        2 
   1   chr1_95804061     ZHar    C    A        0      0        2 
   1   chr1_95804061   Sample    C    A        0      0        2 
   1   chr1_95812346     AAsi    G    T        0      0        2 
   1   chr1_95812346     AKia    G    T        0      0        2 
   1   chr1_95812346     AOna    G    T        0      0        2 
   1   chr1_95812346     ASom    G    T        0      0        2 
   1   chr1_95812346     HCab    G    T        0      0        2 
   1   chr1_95812346     HPrz    G    T        0      0        2 
   1   chr1_95812346     ZBoe    G    T        0      0        2 
   1   chr1_95812346     ZGre    G    T      0.5      1        2 
   1   chr1_95812346     ZHar    G    T        0      0        2 
   1   chr1_95812346   Sample    G    T        0      0        2 
   1   chr1_95822025     AAsi    C    A        0      0        2 
   1   chr1_95822025     AKia    C    A        0      0        2 
   1   chr1_95822025     AOna    C    A        0      0        2 
   1   chr1_95822025     ASom    C    A        0      0        2 
   1   chr1_95822025     HCab    C    A        1      2        2 
   1   chr1_95822025     HPrz    C    A        1      2        2 
   1   chr1_95822025     ZBoe    C    A        0      0        2 
   1   chr1_95822025     ZGre    C    A        0      0        2 
   1   chr1_95822025     ZHar    C    A        0      0        2 
   1   chr1_95822025   Sample    C    A        0      0        2 
   1   chr1_95887954     AAsi    G    C      0.5      1        2 
   1   chr1_95887954     AKia    G    C        0      0        2 
   1   chr1_95887954     AOna    G    C        0      0        2 
   1   chr1_95887954     ASom    G    C        0      0        2 
   1   chr1_95887954     HCab    G    C        0      0        2 
   1   chr1_95887954     HPrz    G    C        0      0        2 
   1   chr1_95887954     ZBoe    G    C        0      0        2 
   1   chr1_95887954     ZGre    G    C        0      0        2 
   1   chr1_95887954     ZHar    G    C        0      0        2 
   1   chr1_95887954   Sample    G    C        0      0        2 
   1   chr1_95895816     AAsi    C    G        0      0        2 
   1   chr1_95895816     AKia    C    G        0      0        2 
   1   chr1_95895816     AOna    C    G        0      0        2 
   1   chr1_95895816     ASom    C    G        0      0        2 
   1   chr1_95895816     HCab    C    G        0      0        2 
   1   chr1_95895816     HPrz    C    G        0      0        2 
   1   chr1_95895816     ZBoe    C    G        0      0        2 
   1   chr1_95895816     ZGre    C    G        0      0        2 
   1   chr1_95895816     ZHar    C    G      0.5      1        2 
   1   chr1_95895816   Sample    C    G        0      0        2 
   1   chr1_95936568     AAsi    C    A        0      0        2 
   1   chr1_95936568     AKia    C    A        0      0        2 
   1   chr1_95936568     AOna    C    A        0      0        2 
   1   chr1_95936568     ASom    C    A        0      0        2 
   1   chr1_95936568     HCab    C    A        0      0        2 
   1   chr1_95936568     HPrz    C    A        0      0        2 
   1   chr1_95936568     ZBoe    C    A        0      0        2 
   1   chr1_95936568     ZGre    C    A        0      0        2 
   1   chr1_95936568     ZHar    C    A      0.5      1        2 
   1   chr1_95936568   Sample    C    A        0      0        2 
   1   chr1_95960781     AAsi    T    A        0      0        2 
   1   chr1_95960781     AKia    T    A        0      0        2 
   1   chr1_95960781     AOna    T    A        0      0        2 
   1   chr1_95960781     ASom    T    A        1      2        2 
   1   chr1_95960781     HCab    T    A        0      0        2 
   1   chr1_95960781     HPrz    T    A        0      0        2 
   1   chr1_95960781     ZBoe    T    A        0      0        2 
   1   chr1_95960781     ZGre    T    A        0      0        2 
   1   chr1_95960781     ZHar    T    A        0      0        2 
   1   chr1_95960781   Sample    T    A        0      0        2 
   1   chr1_95992905     AAsi    G    T        0      0        2 
   1   chr1_95992905     AKia    G    T        0      0        2 
   1   chr1_95992905     AOna    G    T        0      0        2 
   1   chr1_95992905     ASom    G    T        0      0        2 
   1   chr1_95992905     HCab    G    T        0      0        2 
   1   chr1_95992905     HPrz    G    T        0      0        2 
   1   chr1_95992905     ZBoe    G    T        0      0        2 
   1   chr1_95992905     ZGre    G    T      0.5      1        2 
   1   chr1_95992905     ZHar    G    T        0      0        2 
   1   chr1_95992905   Sample    G    T        0      0        2 
   1   chr1_95997820     AAsi    T    G        0      0        2 
   1   chr1_95997820     AKia    T    G        0      0        2 
   1   chr1_95997820     AOna    T    G        0      0        2 
   1   chr1_95997820     ASom    T    G        0      0        2 
   1   chr1_95997820     HCab    T    G      0.5      1        2 
   1   chr1_95997820     HPrz    T    G        0      0        2 
   1   chr1_95997820     ZBoe    T    G        0      0        2 
   1   chr1_95997820     ZGre    T    G        0      0        2 
   1   chr1_95997820     ZHar    T    G        0      0        2 
   1   chr1_95997820   Sample    T    G        0      0        2 
   1   chr1_95998768     AAsi    T    G        0      0        2 
   1   chr1_95998768     AKia    T    G        0      0        2 
   1   chr1_95998768     AOna    T    G        0      0        2 
   1   chr1_95998768     ASom    T    G        0      0        2 
   1   chr1_95998768     HCab    T    G      0.5      1        2 
   1   chr1_95998768     HPrz    T    G      0.5      1        2 
   1   chr1_95998768     ZBoe    T    G        0      0        2 
   1   chr1_95998768     ZGre    T    G        0      0        2 
   1   chr1_95998768     ZHar    T    G        0      0        2 
   1   chr1_95998768   Sample    T    G        0      0        2 
   1   chr1_96010111     AAsi    G    C        0      0        2 
   1   chr1_96010111     AKia    G    C        0      0        2 
   1   chr1_96010111     AOna    G    C      0.5      1        2 
   1   chr1_96010111     ASom    G    C        0      0        2 
   1   chr1_96010111     HCab    G    C        0      0        2 
   1   chr1_96010111     HPrz    G    C        0      0        2 
   1   chr1_96010111     ZBoe    G    C        0      0        2 
   1   chr1_96010111     ZGre    G    C        0      0        2 
   1   chr1_96010111     ZHar    G    C        0      0        2 
   1   chr1_96010111   Sample    G    C        0      0        2 
   1   chr1_96023149     AAsi    C    G        0      0        2 
   1   chr1_96023149     AKia    C    G        0      0        2 
   1   chr1_96023149     AOna    C    G        0      0        2 
   1   chr1_96023149     ASom    C    G        0      0        2 
   1   chr1_96023149     HCab    C    G        1      2        2 
   1   chr1_96023149     HPrz    C    G        1      2        2 
   1   chr1_96023149     ZBoe    C    G        0      0        2 
   1   chr1_96023149     ZGre    C    G        0      0        2 
   1   chr1_96023149     ZHar    C    G        0      0        2 
   1   chr1_96023149   Sample    C    G        0      0        2 
   1   chr1_96030444     AAsi    C    G      0.5      1        2 
   1   chr1_96030444     AKia    C    G        0      0        2 
   1   chr1_96030444     AOna    C    G        0      0        2 
   1   chr1_96030444     ASom    C    G        0      0        2 
   1   chr1_96030444     HCab    C    G        0      0        2 
   1   chr1_96030444     HPrz    C    G        0      0        2 
   1   chr1_96030444     ZBoe    C    G        0      0        2 
   1   chr1_96030444     ZGre    C    G        0      0        2 
   1   chr1_96030444     ZHar    C    G        0      0        2 
   1   chr1_96030444   Sample    C    G        0      0        2 
   1   chr1_96051633     AAsi    G    T        0      0        2 
   1   chr1_96051633     AKia    G    T      0.5      1        2 
   1   chr1_96051633     AOna    G    T        1      2        2 
   1   chr1_96051633     ASom    G    T        0      0        2 
   1   chr1_96051633     HCab    G    T        0      0        2 
   1   chr1_96051633     HPrz    G    T        0      0        2 
   1   chr1_96051633     ZBoe    G    T        0      0        2 
   1   chr1_96051633     ZGre    G    T        0      0        2 
   1   chr1_96051633     ZHar    G    T        0      0        2 
   1   chr1_96051633   Sample    G    T        0      0        2 
   1   chr1_96056578     AAsi    T    A        0      0        2 
   1   chr1_96056578     AKia    T    A        0      0        2 
   1   chr1_96056578     AOna    T    A        0      0        2 
   1   chr1_96056578     ASom    T    A        0      0        2 
   1   chr1_96056578     HCab    T    A        0      0        2 
   1   chr1_96056578     HPrz    T    A        0      0        2 
   1   chr1_96056578     ZBoe    T    A        0      0        2 
   1   chr1_96056578     ZGre    T    A        1      2        2 
   1   chr1_96056578     ZHar    T    A        0      0        2 
   1   chr1_96056578   Sample    T    A        0      0        2 
   1   chr1_96066477     AAsi    T    A        0      0        2 
   1   chr1_96066477     AKia    T    A        0      0        2 
   1   chr1_96066477     AOna    T    A        0      0        2 
   1   chr1_96066477     ASom    T    A        0      0        2 
   1   chr1_96066477     HCab    T    A        0      0        2 
   1   chr1_96066477     HPrz    T    A        0      0        2 
   1   chr1_96066477     ZBoe    T    A        0      0        2 
   1   chr1_96066477     ZGre    T    A      0.5      1        2 
   1   chr1_96066477     ZHar    T    A        0      0        2 
   1   chr1_96066477   Sample    T    A        0      0        2 
   1   chr1_96102315     AAsi    T    G        0      0        2 
   1   chr1_96102315     AKia    T    G        0      0        2 
   1   chr1_96102315     AOna    T    G        0      0        2 
   1   chr1_96102315     ASom    T    G        0      0        2 
   1   chr1_96102315     HCab    T    G        1      2        2 
   1   chr1_96102315     HPrz    T    G        1      2        2 
   1   chr1_96102315     ZBoe    T    G        0      0        2 
   1   chr1_96102315     ZGre    T    G        0      0        2 
   1   chr1_96102315     ZHar    T    G        0      0        2 
   1   chr1_96102315   Sample    T    G        0      0        2 
   1   chr1_96119805     AAsi    T    A        0      0        2 
   1   chr1_96119805     AKia    T    A        0      0        2 
   1   chr1_96119805     AOna    T    A        0      0        2 
   1   chr1_96119805     ASom    T    A        0      0        2 
   1   chr1_96119805     HCab    T    A        1      2        2 
   1   chr1_96119805     HPrz    T    A        1      2        2 
   1   chr1_96119805     ZBoe    T    A        0      0        2 
   1   chr1_96119805     ZGre    T    A        0      0        2 
   1   chr1_96119805     ZHar    T    A        0      0        2 
   1   chr1_96119805   Sample    T    A        0      0        2 
   1   chr1_96135184     AAsi    A    C        0      0        2 
   1   chr1_96135184     AKia    A    C        0      0        2 
   1   chr1_96135184     AOna    A    C      0.5      1        2 
   1   chr1_96135184     ASom    A    C        0      0        2 
   1   chr1_96135184     HCab    A    C        0      0        2 
   1   chr1_96135184     HPrz    A    C        0      0        2 
   1   chr1_96135184     ZBoe    A    C        0      0        2 
   1   chr1_96135184     ZGre    A    C        0      0        2 
   1   chr1_96135184     ZHar    A    C        0      0        2 
   1   chr1_96135184   Sample    A    C        0      0        2 
   1   chr1_96159954     AAsi    C    A        0      0        2 
   1   chr1_96159954     AKia    C    A        0      0        2 
   1   chr1_96159954     AOna    C    A        0      0        2 
   1   chr1_96159954     ASom    C    A        0      0        2 
   1   chr1_96159954     HCab    C    A      0.5      1        2 
   1   chr1_96159954     HPrz    C    A        0      0        2 
   1   chr1_96159954     ZBoe    C    A        0      0        2 
   1   chr1_96159954     ZGre    C    A        0      0        2 
   1   chr1_96159954     ZHar    C    A        0      0        2 
   1   chr1_96159954   Sample    C    A        0      0        2 
   1   chr1_96163522     AAsi    A    C        0      0        2 
   1   chr1_96163522     AKia    A    C        0      0        2 
   1   chr1_96163522     AOna    A    C        0      0        2 
   1   chr1_96163522     ASom    A    C        0      0        2 
   1   chr1_96163522     HCab    A    C      0.5      1        2 
   1   chr1_96163522     HPrz    A    C        0      0        2 
   1   chr1_96163522     ZBoe    A    C        0      0        2 
   1   chr1_96163522     ZGre    A    C        0      0        2 
   1   chr1_96163522     ZHar    A    C        0      0        2 
   1   chr1_96163522   Sample    A    C        0      0        2 
   1   chr1_96165450     AAsi    G    C        0      0        2 
   1   chr1_96165450     AKia    G    C        0      0        2 
   1   chr1_96165450     AOna    G    C      0.5      1        2 
   1   chr1_96165450     ASom    G    C        0      0        2 
   1   chr1_96165450     HCab    G    C        0      0        2 
   1   chr1_96165450     HPrz    G    C        0      0        2 
   1   chr1_96165450     ZBoe    G    C        0      0        2 
   1   chr1_96165450     ZGre    G    C        0      0        2 
   1   chr1_96165450     ZHar    G    C        0      0        2 
   1   chr1_96165450   Sample    G    C        0      0        2 
   1   chr1_96170888     AAsi    A    C        0      0        2 
   1   chr1_96170888     AKia    A    C        0      0        2 
   1   chr1_96170888     AOna    A    C      0.5      1        2 
   1   chr1_96170888     ASom    A    C        0      0        2 
   1   chr1_96170888     HCab    A    C        0      0        2 
   1   chr1_96170888     HPrz    A    C        0      0        2 
   1   chr1_96170888     ZBoe    A    C        0      0        2 
   1   chr1_96170888     ZGre    A    C        0      0        2 
   1   chr1_96170888     ZHar    A    C        0      0        2 
   1   chr1_96170888   Sample    A    C        0      0        2 
   1   chr1_96210232     AAsi    G    C        0      0        2 
   1   chr1_96210232     AKia    G    C        0      0        2 
   1   chr1_96210232     AOna    G    C        0      0        2 
   1   chr1_96210232     ASom    G    C        0      0        2 
   1   chr1_96210232     HCab    G    C        1      2        2 
   1   chr1_96210232     HPrz    G    C        1      2        2 
   1   chr1_96210232     ZBoe    G    C        0      0        2 
   1   chr1_96210232     ZGre    G    C        0      0        2 
   1   chr1_96210232     ZHar    G    C        0      0        2 
   1   chr1_96210232   Sample    G    C        0      0        2 
   1   chr1_96283170     AAsi    C    G        0      0        2 
   1   chr1_96283170     AKia    C    G      0.5      1        2 
   1   chr1_96283170     AOna    C    G        0      0        2 
   1   chr1_96283170     ASom    C    G        0      0        2 
   1   chr1_96283170     HCab    C    G        0      0        2 
   1   chr1_96283170     HPrz    C    G        0      0        2 
   1   chr1_96283170     ZBoe    C    G        0      0        2 
   1   chr1_96283170     ZGre    C    G        0      0        2 
   1   chr1_96283170     ZHar    C    G        0      0        2 
   1   chr1_96283170   Sample    C    G        0      0        2 
   1   chr1_96284913     AAsi    T    A        0      0        2 
   1   chr1_96284913     AKia    T    A        0      0        2 
   1   chr1_96284913     AOna    T    A        0      0        2 
   1   chr1_96284913     ASom    T    A        0      0        2 
   1   chr1_96284913     HCab    T    A        0      0        2 
   1   chr1_96284913     HPrz    T    A        0      0        2 
   1   chr1_96284913     ZBoe    T    A      0.5      1        2 
   1   chr1_96284913     ZGre    T    A        0      0        2 
   1   chr1_96284913     ZHar    T    A        0      0        2 
   1   chr1_96284913   Sample    T    A        0      0        2 
   1   chr1_96294028     AAsi    C    G        0      0        2 
   1   chr1_96294028     AKia    C    G        0      0        2 
   1   chr1_96294028     AOna    C    G        0      0        2 
   1   chr1_96294028     ASom    C    G        0      0        2 
   1   chr1_96294028     HCab    C    G        1      2        2 
   1   chr1_96294028     HPrz    C    G        1      2        2 
   1   chr1_96294028     ZBoe    C    G        0      0        2 
   1   chr1_96294028     ZGre    C    G        0      0        2 
   1   chr1_96294028     ZHar    C    G        0      0        2 
   1   chr1_96294028   Sample    C    G        0      0        2 
   1   chr1_96303428     AAsi    C    A        0      0        2 
   1   chr1_96303428     AKia    C    A        0      0        2 
   1   chr1_96303428     AOna    C    A        0      0        2 
   1   chr1_96303428     ASom    C    A        0      0        2 
   1   chr1_96303428     HCab    C    A        0      0        2 
   1   chr1_96303428     HPrz    C    A        0      0        2 
   1   chr1_96303428     ZBoe    C    A        0      0        2 
   1   chr1_96303428     ZGre    C    A        1      2        2 
   1   chr1_96303428     ZHar    C    A        0      0        2 
   1   chr1_96303428   Sample    C    A        0      0        2 
   1   chr1_96313030     AAsi    A    C        0      0        2 
   1   chr1_96313030     AKia    A    C        1      2        2 
   1   chr1_96313030     AOna    A    C      0.5      1        2 
   1   chr1_96313030     ASom    A    C        0      0        2 
   1   chr1_96313030     HCab    A    C        0      0        2 
   1   chr1_96313030     HPrz    A    C        0      0        2 
   1   chr1_96313030     ZBoe    A    C        0      0        2 
   1   chr1_96313030     ZGre    A    C        0      0        2 
   1   chr1_96313030     ZHar    A    C        0      0        2 
   1   chr1_96313030   Sample    A    C        0      0        2 
   1   chr1_96350202     AAsi    G    T        0      0        2 
   1   chr1_96350202     AKia    G    T        0      0        2 
   1   chr1_96350202     AOna    G    T        0      0        2 
   1   chr1_96350202     ASom    G    T        0      0        2 
   1   chr1_96350202     HCab    G    T        1      2        2 
   1   chr1_96350202     HPrz    G    T        1      2        2 
   1   chr1_96350202     ZBoe    G    T        0      0        2 
   1   chr1_96350202     ZGre    G    T        0      0        2 
   1   chr1_96350202     ZHar    G    T        0      0        2 
   1   chr1_96350202   Sample    G    T        0      0        2 
   1   chr1_96359902     AAsi    T    G        0      0        2 
   1   chr1_96359902     AKia    T    G        0      0        2 
   1   chr1_96359902     AOna    T    G        0      0        2 
   1   chr1_96359902     ASom    T    G        0      0        2 
   1   chr1_96359902     HCab    T    G        1      2        2 
   1   chr1_96359902     HPrz    T    G        1      2        2 
   1   chr1_96359902     ZBoe    T    G        0      0        2 
   1   chr1_96359902     ZGre    T    G        0      0        2 
   1   chr1_96359902     ZHar    T    G        0      0        2 
   1   chr1_96359902   Sample    T    G        0      0        2 
   1   chr1_96370504     AAsi    A    C        0      0        2 
   1   chr1_96370504     AKia    A    C        0      0        2 
   1   chr1_96370504     AOna    A    C        0      0        2 
   1   chr1_96370504     ASom    A    C        1      2        2 
   1   chr1_96370504     HCab    A    C        0      0        2 
   1   chr1_96370504     HPrz    A    C        0      0        2 
   1   chr1_96370504     ZBoe    A    C        0      0        2 
   1   chr1_96370504     ZGre    A    C        0      0        2 
   1   chr1_96370504     ZHar    A    C        0      0        2 
   1   chr1_96370504   Sample    A    C        0      0        2 
   1   chr1_96370589     AAsi    C    A        0      0        2 
   1   chr1_96370589     AKia    C    A        0      0        2 
   1   chr1_96370589     AOna    C    A        0      0        2 
   1   chr1_96370589     ASom    C    A        1      2        2 
   1   chr1_96370589     HCab    C    A        0      0        2 
   1   chr1_96370589     HPrz    C    A        0      0        2 
   1   chr1_96370589     ZBoe    C    A        0      0        2 
   1   chr1_96370589     ZGre    C    A        0      0        2 
   1   chr1_96370589     ZHar    C    A        0      0        2 
   1   chr1_96370589   Sample    C    A        0      0        2 
   1   chr1_96371193     AAsi    A    T        0      0        2 
   1   chr1_96371193     AKia    A    T        0      0        2 
   1   chr1_96371193     AOna    A    T        0      0        2 
   1   chr1_96371193     ASom    A    T        0      0        2 
   1   chr1_96371193     HCab    A    T        1      2        2 
   1   chr1_96371193     HPrz    A    T        1      2        2 
   1   chr1_96371193     ZBoe    A    T        0      0        2 
   1   chr1_96371193     ZGre    A    T        0      0        2 
   1   chr1_96371193     ZHar    A    T        0      0        2 
   1   chr1_96371193   Sample    A    T        0      0        2 
   1   chr1_96372650     AAsi    A    C        0      0        2 
   1   chr1_96372650     AKia    A    C        0      0        2 
   1   chr1_96372650     AOna    A    C        0      0        2 
   1   chr1_96372650     ASom    A    C        0      0        2 
   1   chr1_96372650     HCab    A    C        1      2        2 
   1   chr1_96372650     HPrz    A    C        1      2        2 
   1   chr1_96372650     ZBoe    A    C        0      0        2 
   1   chr1_96372650     ZGre    A    C        0      0        2 
   1   chr1_96372650     ZHar    A    C        0      0        2 
   1   chr1_96372650   Sample    A    C        0      0        2 
   1   chr1_96374480     AAsi    C    A        0      0        2 
   1   chr1_96374480     AKia    C    A        0      0        2 
   1   chr1_96374480     AOna    C    A        0      0        2 
   1   chr1_96374480     ASom    C    A        0      0        2 
   1   chr1_96374480     HCab    C    A      0.5      1        2 
   1   chr1_96374480     HPrz    C    A        0      0        2 
   1   chr1_96374480     ZBoe    C    A        0      0        2 
   1   chr1_96374480     ZGre    C    A        0      0        2 
   1   chr1_96374480     ZHar    C    A        0      0        2 
   1   chr1_96374480   Sample    C    A        0      0        2 
   1   chr1_96405941     AAsi    G    C        0      0        2 
   1   chr1_96405941     AKia    G    C        0      0        2 
   1   chr1_96405941     AOna    G    C        0      0        2 
   1   chr1_96405941     ASom    G    C        0      0        2 
   1   chr1_96405941     HCab    G    C        0      0        2 
   1   chr1_96405941     HPrz    G    C        0      0        2 
   1   chr1_96405941     ZBoe    G    C        0      0        2 
   1   chr1_96405941     ZGre    G    C      0.5      1        2 
   1   chr1_96405941     ZHar    G    C        0      0        2 
   1   chr1_96405941   Sample    G    C        0      0        2 
   1   chr1_96412502     AAsi    T    G        0      0        2 
   1   chr1_96412502     AKia    T    G        0      0        2 
   1   chr1_96412502     AOna    T    G        0      0        2 
   1   chr1_96412502     ASom    T    G        0      0        2 
   1   chr1_96412502     HCab    T    G        0      0        2 
   1   chr1_96412502     HPrz    T    G        0      0        2 
   1   chr1_96412502     ZBoe    T    G        1      2        2 
   1   chr1_96412502     ZGre    T    G        0      0        2 
   1   chr1_96412502     ZHar    T    G        0      0        2 
   1   chr1_96412502   Sample    T    G        0      0        2 
   1   chr1_96423273     AAsi    T    A        0      0        2 
   1   chr1_96423273     AKia    T    A        0      0        2 
   1   chr1_96423273     AOna    T    A        0      0        2 
   1   chr1_96423273     ASom    T    A        0      0        2 
   1   chr1_96423273     HCab    T    A        1      2        2 
   1   chr1_96423273     HPrz    T    A        1      2        2 
   1   chr1_96423273     ZBoe    T    A        0      0        2 
   1   chr1_96423273     ZGre    T    A        0      0        2 
   1   chr1_96423273     ZHar    T    A        0      0        2 
   1   chr1_96423273   Sample    T    A        0      0        2 
   1   chr1_96437507     AAsi    A    C        0      0        2 
   1   chr1_96437507     AKia    A    C        1      2        2 
   1   chr1_96437507     AOna    A    C        1      2        2 
   1   chr1_96437507     ASom    A    C        0      0        2 
   1   chr1_96437507     HCab    A    C        0      0        2 
   1   chr1_96437507     HPrz    A    C        0      0        2 
   1   chr1_96437507     ZBoe    A    C      0.5      1        2 
   1   chr1_96437507     ZGre    A    C        1      2        2 
   1   chr1_96437507     ZHar    A    C        0      0        2 
   1   chr1_96437507   Sample    A    C        0      0        2 
   1   chr1_96474715     AAsi    A    C        0      0        2 
   1   chr1_96474715     AKia    A    C        0      0        2 
   1   chr1_96474715     AOna    A    C        0      0        2 
   1   chr1_96474715     ASom    A    C        0      0        2 
   1   chr1_96474715     HCab    A    C        1      2        2 
   1   chr1_96474715     HPrz    A    C        1      2        2 
   1   chr1_96474715     ZBoe    A    C        0      0        2 
   1   chr1_96474715     ZGre    A    C        0      0        2 
   1   chr1_96474715     ZHar    A    C        0      0        2 
   1   chr1_96474715   Sample    A    C        0      0        2 
   1   chr1_96482453     AAsi    A    C        0      0        2 
   1   chr1_96482453     AKia    A    C        0      0        2 
   1   chr1_96482453     AOna    A    C        0      0        2 
   1   chr1_96482453     ASom    A    C        0      0        2 
   1   chr1_96482453     HCab    A    C        0      0        2 
   1   chr1_96482453     HPrz    A    C        0      0        2 
   1   chr1_96482453     ZBoe    A    C        0      0        2 
   1   chr1_96482453     ZGre    A    C      0.5      1        2 
   1   chr1_96482453     ZHar    A    C        0      0        2 
   1   chr1_96482453   Sample    A    C        0      0        2 
   1   chr1_96488652     AAsi    G    T        0      0        2 
   1   chr1_96488652     AKia    G    T        0      0        2 
   1   chr1_96488652     AOna    G    T        0      0        2 
   1   chr1_96488652     ASom    G    T        0      0        2 
   1   chr1_96488652     HCab    G    T        0      0        2 
   1   chr1_96488652     HPrz    G    T        0      0        2 
   1   chr1_96488652     ZBoe    G    T      0.5      1        2 
   1   chr1_96488652     ZGre    G    T        0      0        2 
   1   chr1_96488652     ZHar    G    T        0      0        2 
   1   chr1_96488652   Sample    G    T        0      0        2 
   1   chr1_96526870     AAsi    T    G        0      0        2 
   1   chr1_96526870     AKia    T    G        1      2        2 
   1   chr1_96526870     AOna    T    G        0      0        2 
   1   chr1_96526870     ASom    T    G        0      0        2 
   1   chr1_96526870     HCab    T    G        0      0        2 
   1   chr1_96526870     HPrz    T    G        0      0        2 
   1   chr1_96526870     ZBoe    T    G        0      0        2 
   1   chr1_96526870     ZGre    T    G        0      0        2 
   1   chr1_96526870     ZHar    T    G        0      0        2 
   1   chr1_96526870   Sample    T    G        0      0        2 
   1   chr1_96530184     AAsi    C    G        0      0        2 
   1   chr1_96530184     AKia    C    G        0      0        2 
   1   chr1_96530184     AOna    C    G        1      2        2 
   1   chr1_96530184     ASom    C    G        0      0        2 
   1   chr1_96530184     HCab    C    G        0      0        2 
   1   chr1_96530184     HPrz    C    G        0      0        2 
   1   chr1_96530184     ZBoe    C    G        0      0        2 
   1   chr1_96530184     ZGre    C    G        0      0        2 
   1   chr1_96530184     ZHar    C    G        0      0        2 
   1   chr1_96530184   Sample    C    G        0      0        2 
   1   chr1_96533471     AAsi    T    A        0      0        2 
   1   chr1_96533471     AKia    T    A        0      0        2 
   1   chr1_96533471     AOna    T    A        0      0        2 
   1   chr1_96533471     ASom    T    A        0      0        2 
   1   chr1_96533471     HCab    T    A        1      2        2 
   1   chr1_96533471     HPrz    T    A        1      2        2 
   1   chr1_96533471     ZBoe    T    A        0      0        2 
   1   chr1_96533471     ZGre    T    A        0      0        2 
   1   chr1_96533471     ZHar    T    A        0      0        2 
   1   chr1_96533471   Sample    T    A        0      0        2 
   1   chr1_96537120     AAsi    T    A        0      0        2 
   1   chr1_96537120     AKia    T    A        0      0        2 
   1   chr1_96537120     AOna    T    A        0      0        2 
   1   chr1_96537120     ASom    T    A        0      0        2 
   1   chr1_96537120     HCab    T    A        0      0        2 
   1   chr1_96537120     HPrz    T    A        0      0        2 
   1   chr1_96537120     ZBoe    T    A      0.5      1        2 
   1   chr1_96537120     ZGre    T    A        0      0        2 
   1   chr1_96537120     ZHar    T    A        0      0        2 
   1   chr1_96537120   Sample    T    A        0      0        2 
   1   chr1_96558925     AAsi    T    A        0      0        2 
   1   chr1_96558925     AKia    T    A        0      0        2 
   1   chr1_96558925     AOna    T    A        0      0        2 
   1   chr1_96558925     ASom    T    A        0      0        2 
   1   chr1_96558925     HCab    T    A        0      0        2 
   1   chr1_96558925     HPrz    T    A        0      0        2 
   1   chr1_96558925     ZBoe    T    A        0      0        2 
   1   chr1_96558925     ZGre    T    A        0      0        2 
   1   chr1_96558925     ZHar    T    A        1      2        2 
   1   chr1_96558925   Sample    T    A        0      0        2 
   1   chr1_96583070     AAsi    G    C        0      0        2 
   1   chr1_96583070     AKia    G    C        0      0        2 
   1   chr1_96583070     AOna    G    C        0      0        2 
   1   chr1_96583070     ASom    G    C        0      0        2 
   1   chr1_96583070     HCab    G    C        0      0        2 
   1   chr1_96583070     HPrz    G    C        0      0        2 
   1   chr1_96583070     ZBoe    G    C        0      0        2 
   1   chr1_96583070     ZGre    G    C        0      0        2 
   1   chr1_96583070     ZHar    G    C        1      2        2 
   1   chr1_96583070   Sample    G    C        0      0        2 
   1   chr1_96590793     AAsi    C    G      0.5      1        2 
   1   chr1_96590793     AKia    C    G        0      0        2 
   1   chr1_96590793     AOna    C    G        0      0        2 
   1   chr1_96590793     ASom    C    G        0      0        2 
   1   chr1_96590793     HCab    C    G        0      0        2 
   1   chr1_96590793     HPrz    C    G        0      0        2 
   1   chr1_96590793     ZBoe    C    G        0      0        2 
   1   chr1_96590793     ZGre    C    G        0      0        2 
   1   chr1_96590793     ZHar    C    G        0      0        2 
   1   chr1_96590793   Sample    C    G        0      0        2 
   1   chr1_96595580     AAsi    T    G      0.5      1        2 
   1   chr1_96595580     AKia    T    G        0      0        2 
   1   chr1_96595580     AOna    T    G        0      0        2 
   1   chr1_96595580     ASom    T    G        0      0        2 
   1   chr1_96595580     HCab    T    G        0      0        2 
   1   chr1_96595580     HPrz    T    G        0      0        2 
   1   chr1_96595580     ZBoe    T    G        0      0        2 
   1   chr1_96595580     ZGre    T    G        0      0        2 
   1   chr1_96595580     ZHar    T    G        0      0        2 
   1   chr1_96595580   Sample    T    G        0      0        2 
   1   chr1_96595667     AAsi    G    T        0      0        2 
   1   chr1_96595667     AKia    G    T        0      0        2 
   1   chr1_96595667     AOna    G    T        0      0        2 
   1   chr1_96595667     ASom    G    T        0      0        2 
   1   chr1_96595667     HCab    G    T        1      2        2 
   1   chr1_96595667     HPrz    G    T        1      2        2 
   1   chr1_96595667     ZBoe    G    T        0      0        2 
   1   chr1_96595667     ZGre    G    T        0      0        2 
   1   chr1_96595667     ZHar    G    T        0      0        2 
   1   chr1_96595667   Sample    G    T        0      0        2 
   1   chr1_96597032     AAsi    G    T        0      0        2 
   1   chr1_96597032     AKia    G    T        0      0        2 
   1   chr1_96597032     AOna    G    T        0      0        2 
   1   chr1_96597032     ASom    G    T        0      0        2 
   1   chr1_96597032     HCab    G    T        0      0        2 
   1   chr1_96597032     HPrz    G    T      0.5      1        2 
   1   chr1_96597032     ZBoe    G    T        0      0        2 
   1   chr1_96597032     ZGre    G    T        0      0        2 
   1   chr1_96597032     ZHar    G    T        0      0        2 
   1   chr1_96597032   Sample    G    T        0      0        2 
   1   chr1_96597539     AAsi    G    C        0      0        2 
   1   chr1_96597539     AKia    G    C        0      0        2 
   1   chr1_96597539     AOna    G    C        0      0        2 
   1   chr1_96597539     ASom    G    C        0      0        2 
   1   chr1_96597539     HCab    G    C        1      2        2 
   1   chr1_96597539     HPrz    G    C        1      2        2 
   1   chr1_96597539     ZBoe    G    C        0      0        2 
   1   chr1_96597539     ZGre    G    C        0      0        2 
   1   chr1_96597539     ZHar    G    C        0      0        2 
   1   chr1_96597539   Sample    G    C        0      0        2 
   1   chr1_96598486     AAsi    G    C        0      0        2 
   1   chr1_96598486     AKia    G    C        0      0        2 
   1   chr1_96598486     AOna    G    C        0      0        2 
   1   chr1_96598486     ASom    G    C        0      0        2 
   1   chr1_96598486     HCab    G    C        1      2        2 
   1   chr1_96598486     HPrz    G    C        1      2        2 
   1   chr1_96598486     ZBoe    G    C        0      0        2 
   1   chr1_96598486     ZGre    G    C        0      0        2 
   1   chr1_96598486     ZHar    G    C        0      0        2 
   1   chr1_96598486   Sample    G    C        0      0        2 
   1   chr1_96611168     AAsi    C    G      0.5      1        2 
   1   chr1_96611168     AKia    C    G        0      0        2 
   1   chr1_96611168     AOna    C    G        0      0        2 
   1   chr1_96611168     ASom    C    G        0      0        2 
   1   chr1_96611168     HCab    C    G        0      0        2 
   1   chr1_96611168     HPrz    C    G        0      0        2 
   1   chr1_96611168     ZBoe    C    G        0      0        2 
   1   chr1_96611168     ZGre    C    G        0      0        2 
   1   chr1_96611168     ZHar    C    G        0      0        2 
   1   chr1_96611168   Sample    C    G        1      2        2 
   1   chr1_96637145     AAsi    G    C        0      0        2 
   1   chr1_96637145     AKia    G    C        0      0        2 
   1   chr1_96637145     AOna    G    C        0      0        2 
   1   chr1_96637145     ASom    G    C        0      0        2 
   1   chr1_96637145     HCab    G    C        0      0        2 
   1   chr1_96637145     HPrz    G    C        0      0        2 
   1   chr1_96637145     ZBoe    G    C        0      0        2 
   1   chr1_96637145     ZGre    G    C        1      2        2 
   1   chr1_96637145     ZHar    G    C        0      0        2 
   1   chr1_96637145   Sample    G    C        0      0        2 
   1   chr1_96672644     AAsi    T    G        0      0        2 
   1   chr1_96672644     AKia    T    G        1      2        2 
   1   chr1_96672644     AOna    T    G      0.5      1        2 
   1   chr1_96672644     ASom    T    G        0      0        2 
   1   chr1_96672644     HCab    T    G        0      0        2 
   1   chr1_96672644     HPrz    T    G        0      0        2 
   1   chr1_96672644     ZBoe    T    G        0      0        2 
   1   chr1_96672644     ZGre    T    G        1      2        2 
   1   chr1_96672644     ZHar    T    G        0      0        2 
   1   chr1_96672644   Sample    T    G        0      0        2 
   1   chr1_96690682     AAsi    C    A        0      0        2 
   1   chr1_96690682     AKia    C    A        0      0        2 
   1   chr1_96690682     AOna    C    A        0      0        2 
   1   chr1_96690682     ASom    C    A        0      0        2 
   1   chr1_96690682     HCab    C    A        0      0        2 
   1   chr1_96690682     HPrz    C    A        0      0        2 
   1   chr1_96690682     ZBoe    C    A        0      0        2 
   1   chr1_96690682     ZGre    C    A      0.5      1        2 
   1   chr1_96690682     ZHar    C    A        0      0        2 
   1   chr1_96690682   Sample    C    A        0      0        2 
   1   chr1_96701647     AAsi    A    T        0      0        2 
   1   chr1_96701647     AKia    A    T        0      0        2 
   1   chr1_96701647     AOna    A    T        0      0        2 
   1   chr1_96701647     ASom    A    T        1      2        2 
   1   chr1_96701647     HCab    A    T        0      0        2 
   1   chr1_96701647     HPrz    A    T        0      0        2 
   1   chr1_96701647     ZBoe    A    T        0      0        2 
   1   chr1_96701647     ZGre    A    T        0      0        2 
   1   chr1_96701647     ZHar    A    T        0      0        2 
   1   chr1_96701647   Sample    A    T        0      0        2 
   1   chr1_96726351     AAsi    T    G        0      0        2 
   1   chr1_96726351     AKia    T    G        0      0        2 
   1   chr1_96726351     AOna    T    G        0      0        2 
   1   chr1_96726351     ASom    T    G        0      0        2 
   1   chr1_96726351     HCab    T    G        0      0        2 
   1   chr1_96726351     HPrz    T    G        0      0        2 
   1   chr1_96726351     ZBoe    T    G        1      2        2 
   1   chr1_96726351     ZGre    T    G        0      0        2 
   1   chr1_96726351     ZHar    T    G        0      0        2 
   1   chr1_96726351   Sample    T    G        0      0        2 
   1   chr1_96729929     AAsi    G    C        0      0        2 
   1   chr1_96729929     AKia    G    C        0      0        2 
   1   chr1_96729929     AOna    G    C        0      0        2 
   1   chr1_96729929     ASom    G    C        0      0        2 
   1   chr1_96729929     HCab    G    C        1      2        2 
   1   chr1_96729929     HPrz    G    C        1      2        2 
   1   chr1_96729929     ZBoe    G    C        0      0        2 
   1   chr1_96729929     ZGre    G    C        0      0        2 
   1   chr1_96729929     ZHar    G    C        0      0        2 
   1   chr1_96729929   Sample    G    C        0      0        2 
   1   chr1_96730011     AAsi    C    A        0      0        2 
   1   chr1_96730011     AKia    C    A        0      0        2 
   1   chr1_96730011     AOna    C    A        0      0        2 
   1   chr1_96730011     ASom    C    A        0      0        2 
   1   chr1_96730011     HCab    C    A        1      2        2 
   1   chr1_96730011     HPrz    C    A        1      2        2 
   1   chr1_96730011     ZBoe    C    A        0      0        2 
   1   chr1_96730011     ZGre    C    A        0      0        2 
   1   chr1_96730011     ZHar    C    A        0      0        2 
   1   chr1_96730011   Sample    C    A        0      0        2 
   1   chr1_96752343     AAsi    A    T      0.5      1        2 
   1   chr1_96752343     AKia    A    T        0      0        2 
   1   chr1_96752343     AOna    A    T        0      0        2 
   1   chr1_96752343     ASom    A    T        1      2        2 
   1   chr1_96752343     HCab    A    T        0      0        2 
   1   chr1_96752343     HPrz    A    T        0      0        2 
   1   chr1_96752343     ZBoe    A    T        0      0        2 
   1   chr1_96752343     ZGre    A    T        0      0        2 
   1   chr1_96752343     ZHar    A    T        0      0        2 
   1   chr1_96752343   Sample    A    T        0      0        2 
   1   chr1_96775428     AAsi    C    G        0      0        2 
   1   chr1_96775428     AKia    C    G        0      0        2 
   1   chr1_96775428     AOna    C    G        0      0        2 
   1   chr1_96775428     ASom    C    G        0      0        2 
   1   chr1_96775428     HCab    C    G        0      0        2 
   1   chr1_96775428     HPrz    C    G        0      0        2 
   1   chr1_96775428     ZBoe    C    G        0      0        2 
   1   chr1_96775428     ZGre    C    G        1      2        2 
   1   chr1_96775428     ZHar    C    G        1      2        2 
   1   chr1_96775428   Sample    C    G        0      0        2 
   1   chr1_96817743     AAsi    G    T        0      0        2 
   1   chr1_96817743     AKia    G    T        0      0        2 
   1   chr1_96817743     AOna    G    T        0      0        2 
   1   chr1_96817743     ASom    G    T        0      0        2 
   1   chr1_96817743     HCab    G    T        1      2        2 
   1   chr1_96817743     HPrz    G    T        1      2        2 
   1   chr1_96817743     ZBoe    G    T        0      0        2 
   1   chr1_96817743     ZGre    G    T        0      0        2 
   1   chr1_96817743     ZHar    G    T        0      0        2 
   1   chr1_96817743   Sample    G    T        0      0        2 
   1   chr1_96863499     AAsi    A    C      0.5      1        2 
   1   chr1_96863499     AKia    A    C        0      0        2 
   1   chr1_96863499     AOna    A    C        0      0        2 
   1   chr1_96863499     ASom    A    C        1      2        2 
   1   chr1_96863499     HCab    A    C        0      0        2 
   1   chr1_96863499     HPrz    A    C        0      0        2 
   1   chr1_96863499     ZBoe    A    C        0      0        2 
   1   chr1_96863499     ZGre    A    C        0      0        2 
   1   chr1_96863499     ZHar    A    C        0      0        2 
   1   chr1_96863499   Sample    A    C        0      0        2 
   1   chr1_96867589     AAsi    A    C        0      0        2 
   1   chr1_96867589     AKia    A    C        0      0        2 
   1   chr1_96867589     AOna    A    C        0      0        2 
   1   chr1_96867589     ASom    A    C        0      0        2 
   1   chr1_96867589     HCab    A    C        0      0        2 
   1   chr1_96867589     HPrz    A    C      0.5      1        2 
   1   chr1_96867589     ZBoe    A    C        0      0        2 
   1   chr1_96867589     ZGre    A    C        0      0        2 
   1   chr1_96867589     ZHar    A    C        0      0        2 
   1   chr1_96867589   Sample    A    C        0      0        2 
   1   chr1_96869085     AAsi    C    G        0      0        2 
   1   chr1_96869085     AKia    C    G        0      0        2 
   1   chr1_96869085     AOna    C    G        0      0        2 
   1   chr1_96869085     ASom    C    G        0      0        2 
   1   chr1_96869085     HCab    C    G        1      2        2 
   1   chr1_96869085     HPrz    C    G        1      2        2 
   1   chr1_96869085     ZBoe    C    G        0      0        2 
   1   chr1_96869085     ZGre    C    G        0      0        2 
   1   chr1_96869085     ZHar    C    G        0      0        2 
   1   chr1_96869085   Sample    C    G        0      0        2 
   1   chr1_96869521     AAsi    A    T        0      0        2 
   1   chr1_96869521     AKia    A    T        0      0        2 
   1   chr1_96869521     AOna    A    T        0      0        2 
   1   chr1_96869521     ASom    A    T        0      0        2 
   1   chr1_96869521     HCab    A    T        0      0        2 
   1   chr1_96869521     HPrz    A    T      0.5      1        2 
   1   chr1_96869521     ZBoe    A    T        0      0        2 
   1   chr1_96869521     ZGre    A    T        0      0        2 
   1   chr1_96869521     ZHar    A    T        0      0        2 
   1   chr1_96869521   Sample    A    T        0      0        2 
   1   chr1_96870032     AAsi    A    T        0      0        2 
   1   chr1_96870032     AKia    A    T        0      0        2 
   1   chr1_96870032     AOna    A    T        0      0        2 
   1   chr1_96870032     ASom    A    T        0      0        2 
   1   chr1_96870032     HCab    A    T        1      2        2 
   1   chr1_96870032     HPrz    A    T        1      2        2 
   1   chr1_96870032     ZBoe    A    T        0      0        2 
   1   chr1_96870032     ZGre    A    T        0      0        2 
   1   chr1_96870032     ZHar    A    T        0      0        2 
   1   chr1_96870032   Sample    A    T        0      0        2 
   1   chr1_96890305     AAsi    G    C        0      0        2 
   1   chr1_96890305     AKia    G    C        0      0        2 
   1   chr1_96890305     AOna    G    C        1      2        2 
   1   chr1_96890305     ASom    G    C        0      0        2 
   1   chr1_96890305     HCab    G    C        0      0        2 
   1   chr1_96890305     HPrz    G    C        0      0        2 
   1   chr1_96890305     ZBoe    G    C        1      2        2 
   1   chr1_96890305     ZGre    G    C        1      2        2 
   1   chr1_96890305     ZHar    G    C        1      2        2 
   1   chr1_96890305   Sample    G    C        0      0        2 
   1   chr1_96897663     AAsi    T    G      0.5      1        2 
   1   chr1_96897663     AKia    T    G        0      0        2 
   1   chr1_96897663     AOna    T    G        0      0        2 
   1   chr1_96897663     ASom    T    G        1      2        2 
   1   chr1_96897663     HCab    T    G        0      0        2 
   1   chr1_96897663     HPrz    T    G        0      0        2 
   1   chr1_96897663     ZBoe    T    G        0      0        2 
   1   chr1_96897663     ZGre    T    G        0      0        2 
   1   chr1_96897663     ZHar    T    G        0      0        2 
   1   chr1_96897663   Sample    T    G        0      0        2 
   1   chr1_96905095     AAsi    G    T        0      0        2 
   1   chr1_96905095     AKia    G    T        0      0        2 
   1   chr1_96905095     AOna    G    T      0.5      1        2 
   1   chr1_96905095     ASom    G    T        0      0        2 
   1   chr1_96905095     HCab    G    T        0      0        2 
   1   chr1_96905095     HPrz    G    T        0      0        2 
   1   chr1_96905095     ZBoe    G    T        0      0        2 
   1   chr1_96905095     ZGre    G    T        0      0        2 
   1   chr1_96905095     ZHar    G    T        0      0        2 
   1   chr1_96905095   Sample    G    T        0      0        2 
   1   chr1_96916909     AAsi    G    T        0      0        2 
   1   chr1_96916909     AKia    G    T        0      0        2 
   1   chr1_96916909     AOna    G    T        0      0        2 
   1   chr1_96916909     ASom    G    T        0      0        2 
   1   chr1_96916909     HCab    G    T        0      0        2 
   1   chr1_96916909     HPrz    G    T        0      0        2 
   1   chr1_96916909     ZBoe    G    T        0      0        2 
   1   chr1_96916909     ZGre    G    T        1      2        2 
   1   chr1_96916909     ZHar    G    T        0      0        2 
   1   chr1_96916909   Sample    G    T        0      0        2 
   1   chr1_96917434     AAsi    T    G        0      0        2 
   1   chr1_96917434     AKia    T    G        0      0        2 
   1   chr1_96917434     AOna    T    G      0.5      1        2 
   1   chr1_96917434     ASom    T    G        0      0        2 
   1   chr1_96917434     HCab    T    G        0      0        2 
   1   chr1_96917434     HPrz    T    G        0      0        2 
   1   chr1_96917434     ZBoe    T    G        0      0        2 
   1   chr1_96917434     ZGre    T    G        0      0        2 
   1   chr1_96917434     ZHar    T    G        0      0        2 
   1   chr1_96917434   Sample    T    G        0      0        2 
   1   chr1_96922223     AAsi    G    C        0      0        2 
   1   chr1_96922223     AKia    G    C        0      0        2 
   1   chr1_96922223     AOna    G    C        0      0        2 
   1   chr1_96922223     ASom    G    C        0      0        2 
   1   chr1_96922223     HCab    G    C        0      0        2 
   1   chr1_96922223     HPrz    G    C        0      0        2 
   1   chr1_96922223     ZBoe    G    C        1      2        2 
   1   chr1_96922223     ZGre    G    C        0      0        2 
   1   chr1_96922223     ZHar    G    C        0      0        2 
   1   chr1_96922223   Sample    G    C        0      0        2 
   1   chr1_96927625     AAsi    A    C        0      0        2 
   1   chr1_96927625     AKia    A    C        0      0        2 
   1   chr1_96927625     AOna    A    C        0      0        2 
   1   chr1_96927625     ASom    A    C        0      0        2 
   1   chr1_96927625     HCab    A    C        1      2        2 
   1   chr1_96927625     HPrz    A    C        1      2        2 
   1   chr1_96927625     ZBoe    A    C        0      0        2 
   1   chr1_96927625     ZGre    A    C        0      0        2 
   1   chr1_96927625     ZHar    A    C        0      0        2 
   1   chr1_96927625   Sample    A    C        0      0        2 
   1   chr1_96931174     AAsi    A    T        0      0        2 
   1   chr1_96931174     AKia    A    T        0      0        2 
   1   chr1_96931174     AOna    A    T        0      0        2 
   1   chr1_96931174     ASom    A    T        0      0        2 
   1   chr1_96931174     HCab    A    T        1      2        2 
   1   chr1_96931174     HPrz    A    T        1      2        2 
   1   chr1_96931174     ZBoe    A    T        0      0        2 
   1   chr1_96931174     ZGre    A    T        0      0        2 
   1   chr1_96931174     ZHar    A    T        0      0        2 
   1   chr1_96931174   Sample    A    T        0      0        2 
   1   chr1_96933913     AAsi    G    C        0      0        2 
   1   chr1_96933913     AKia    G    C        0      0        2 
   1   chr1_96933913     AOna    G    C        0      0        2 
   1   chr1_96933913     ASom    G    C        0      0        2 
   1   chr1_96933913     HCab    G    C        0      0        2 
   1   chr1_96933913     HPrz    G    C        0      0        2 
   1   chr1_96933913     ZBoe    G    C        0      0        2 
   1   chr1_96933913     ZGre    G    C        0      0        2 
   1   chr1_96933913     ZHar    G    C      0.5      1        2 
   1   chr1_96933913   Sample    G    C        0      0        2 
   1   chr1_96936789     AAsi    G    C        0      0        2 
   1   chr1_96936789     AKia    G    C        0      0        2 
   1   chr1_96936789     AOna    G    C        0      0        2 
   1   chr1_96936789     ASom    G    C        0      0        2 
   1   chr1_96936789     HCab    G    C      0.5      1        2 
   1   chr1_96936789     HPrz    G    C        0      0        2 
   1   chr1_96936789     ZBoe    G    C        0      0        2 
   1   chr1_96936789     ZGre    G    C        0      0        2 
   1   chr1_96936789     ZHar    G    C        0      0        2 
   1   chr1_96936789   Sample    G    C        0      0        2 
   1   chr1_96937175     AAsi    G    C      0.5      1        2 
   1   chr1_96937175     AKia    G    C        0      0        2 
   1   chr1_96937175     AOna    G    C        0      0        2 
   1   chr1_96937175     ASom    G    C        0      0        2 
   1   chr1_96937175     HCab    G    C        0      0        2 
   1   chr1_96937175     HPrz    G    C        0      0        2 
   1   chr1_96937175     ZBoe    G    C        0      0        2 
   1   chr1_96937175     ZGre    G    C        0      0        2 
   1   chr1_96937175     ZHar    G    C        0      0        2 
   1   chr1_96937175   Sample    G    C        1      2        2 
   1   chr1_96952943     AAsi    G    C        0      0        2 
   1   chr1_96952943     AKia    G    C        0      0        2 
   1   chr1_96952943     AOna    G    C        0      0        2 
   1   chr1_96952943     ASom    G    C        0      0        2 
   1   chr1_96952943     HCab    G    C        0      0        2 
   1   chr1_96952943     HPrz    G    C        0      0        2 
   1   chr1_96952943     ZBoe    G    C        0      0        2 
   1   chr1_96952943     ZGre    G    C      0.5      1        2 
   1   chr1_96952943     ZHar    G    C        0      0        2 
   1   chr1_96952943   Sample    G    C        0      0        2 
   1   chr1_96998191     AAsi    C    G        0      0        2 
   1   chr1_96998191     AKia    C    G        0      0        2 
   1   chr1_96998191     AOna    C    G        0      0        2 
   1   chr1_96998191     ASom    C    G        0      0        2 
   1   chr1_96998191     HCab    C    G        0      0        2 
   1   chr1_96998191     HPrz    C    G        0      0        2 
   1   chr1_96998191     ZBoe    C    G        0      0        2 
   1   chr1_96998191     ZGre    C    G        0      0        2 
   1   chr1_96998191     ZHar    C    G      0.5      1        2 
   1   chr1_96998191   Sample    C    G        0      0        2 
   1   chr1_97012812     AAsi    T    G        0      0        2 
   1   chr1_97012812     AKia    T    G        0      0        2 
   1   chr1_97012812     AOna    T    G        0      0        2 
   1   chr1_97012812     ASom    T    G        0      0        2 
   1   chr1_97012812     HCab    T    G        0      0        2 
   1   chr1_97012812     HPrz    T    G        0      0        2 
   1   chr1_97012812     ZBoe    T    G        0      0        2 
   1   chr1_97012812     ZGre    T    G        0      0        2 
   1   chr1_97012812     ZHar    T    G      0.5      1        2 
   1   chr1_97012812   Sample    T    G        0      0        2 
   1   chr1_97013663     AAsi    G    T        0      0        2 
   1   chr1_97013663     AKia    G    T        1      2        2 
   1   chr1_97013663     AOna    G    T      0.5      1        2 
   1   chr1_97013663     ASom    G    T        0      0        2 
   1   chr1_97013663     HCab    G    T        0      0        2 
   1   chr1_97013663     HPrz    G    T        0      0        2 
   1   chr1_97013663     ZBoe    G    T        0      0        2 
   1   chr1_97013663     ZGre    G    T        0      0        2 
   1   chr1_97013663     ZHar    G    T        0      0        2 
   1   chr1_97013663   Sample    G    T        0      0        2 
   1   chr1_97049369     AAsi    A    C        0      0        2 
   1   chr1_97049369     AKia    A    C        0      0        2 
   1   chr1_97049369     AOna    A    C        0      0        2 
   1   chr1_97049369     ASom    A    C        0      0        2 
   1   chr1_97049369     HCab    A    C        0      0        2 
   1   chr1_97049369     HPrz    A    C        0      0        2 
   1   chr1_97049369     ZBoe    A    C        1      2        2 
   1   chr1_97049369     ZGre    A    C        1      2        2 
   1   chr1_97049369     ZHar    A    C        0      0        2 
   1   chr1_97049369   Sample    A    C        0      0        2 
   1   chr1_97074703     AAsi    A    T        0      0        2 
   1   chr1_97074703     AKia    A    T        0      0        2 
   1   chr1_97074703     AOna    A    T        0      0        2 
   1   chr1_97074703     ASom    A    T        0      0        2 
   1   chr1_97074703     HCab    A    T        1      2        2 
   1   chr1_97074703     HPrz    A    T        1      2        2 
   1   chr1_97074703     ZBoe    A    T        0      0        2 
   1   chr1_97074703     ZGre    A    T        0      0        2 
   1   chr1_97074703     ZHar    A    T        0      0        2 
   1   chr1_97074703   Sample    A    T        0      0        2 
   1   chr1_97084098     AAsi    T    G        0      0        2 
   1   chr1_97084098     AKia    T    G        0      0        2 
   1   chr1_97084098     AOna    T    G        0      0        2 
   1   chr1_97084098     ASom    T    G        0      0        2 
   1   chr1_97084098     HCab    T    G        1      2        2 
   1   chr1_97084098     HPrz    T    G        1      2        2 
   1   chr1_97084098     ZBoe    T    G        0      0        2 
   1   chr1_97084098     ZGre    T    G        0      0        2 
   1   chr1_97084098     ZHar    T    G        0      0        2 
   1   chr1_97084098   Sample    T    G        0      0        2 
   1   chr1_97091652     AAsi    A    C        0      0        2 
   1   chr1_97091652     AKia    A    C        0      0        2 
   1   chr1_97091652     AOna    A    C        0      0        2 
   1   chr1_97091652     ASom    A    C        0      0        2 
   1   chr1_97091652     HCab    A    C        0      0        2 
   1   chr1_97091652     HPrz    A    C        0      0        2 
   1   chr1_97091652     ZBoe    A    C        0      0        2 
   1   chr1_97091652     ZGre    A    C        0      0        2 
   1   chr1_97091652     ZHar    A    C        1      2        2 
   1   chr1_97091652   Sample    A    C        0      0        2 
   1   chr1_97124691     AAsi    C    G        0      0        2 
   1   chr1_97124691     AKia    C    G        0      0        2 
   1   chr1_97124691     AOna    C    G        0      0        2 
   1   chr1_97124691     ASom    C    G        0      0        2 
   1   chr1_97124691     HCab    C    G        0      0        2 
   1   chr1_97124691     HPrz    C    G        0      0        2 
   1   chr1_97124691     ZBoe    C    G        0      0        2 
   1   chr1_97124691     ZGre    C    G      0.5      1        2 
   1   chr1_97124691     ZHar    C    G        0      0        2 
   1   chr1_97124691   Sample    C    G        0      0        2 
   1   chr1_97130682     AAsi    T    G        0      0        2 
   1   chr1_97130682     AKia    T    G        0      0        2 
   1   chr1_97130682     AOna    T    G        0      0        2 
   1   chr1_97130682     ASom    T    G        0      0        2 
   1   chr1_97130682     HCab    T    G      0.5      1        2 
   1   chr1_97130682     HPrz    T    G        0      0        2 
   1   chr1_97130682     ZBoe    T    G        0      0        2 
   1   chr1_97130682     ZGre    T    G        0      0        2 
   1   chr1_97130682     ZHar    T    G        0      0        2 
   1   chr1_97130682   Sample    T    G        0      0        2 
   1   chr1_97136366     AAsi    A    T        0      0        2 
   1   chr1_97136366     AKia    A    T        0      0        2 
   1   chr1_97136366     AOna    A    T        0      0        2 
   1   chr1_97136366     ASom    A    T        0      0        2 
   1   chr1_97136366     HCab    A    T        1      2        2 
   1   chr1_97136366     HPrz    A    T        1      2        2 
   1   chr1_97136366     ZBoe    A    T        0      0        2 
   1   chr1_97136366     ZGre    A    T        0      0        2 
   1   chr1_97136366     ZHar    A    T        0      0        2 
   1   chr1_97136366   Sample    A    T        0      0        2 
   1   chr1_97180297     AAsi    T    G        0      0        2 
   1   chr1_97180297     AKia    T    G        0      0        2 
   1   chr1_97180297     AOna    T    G        0      0        2 
   1   chr1_97180297     ASom    T    G        0      0        2 
   1   chr1_97180297     HCab    T    G        0      0        2 
   1   chr1_97180297     HPrz    T    G        0      0        2 
   1   chr1_97180297     ZBoe    T    G        0      0        2 
   1   chr1_97180297     ZGre    T    G      0.5      1        2 
   1   chr1_97180297     ZHar    T    G        0      0        2 
   1   chr1_97180297   Sample    T    G        0      0        2 
   1   chr1_97184443     AAsi    G    T        0      0        2 
   1   chr1_97184443     AKia    G    T        0      0        2 
   1   chr1_97184443     AOna    G    T        0      0        2 
   1   chr1_97184443     ASom    G    T        0      0        2 
   1   chr1_97184443     HCab    G    T        0      0        2 
   1   chr1_97184443     HPrz    G    T        0      0        2 
   1   chr1_97184443     ZBoe    G    T        1      2        2 
   1   chr1_97184443     ZGre    G    T        1      2        2 
   1   chr1_97184443     ZHar    G    T        1      2        2 
   1   chr1_97184443   Sample    G    T        0      0        2 
   1   chr1_97194566     AAsi    A    C        0      0        2 
   1   chr1_97194566     AKia    A    C        0      0        2 
   1   chr1_97194566     AOna    A    C        0      0        2 
   1   chr1_97194566     ASom    A    C        0      0        2 
   1   chr1_97194566     HCab    A    C        1      2        2 
   1   chr1_97194566     HPrz    A    C        1      2        2 
   1   chr1_97194566     ZBoe    A    C        0      0        2 
   1   chr1_97194566     ZGre    A    C        0      0        2 
   1   chr1_97194566     ZHar    A    C        0      0        2 
   1   chr1_97194566   Sample    A    C        0      0        2 
   1   chr1_97215214     AAsi    G    T        0      0        2 
   1   chr1_97215214     AKia    G    T        0      0        2 
   1   chr1_97215214     AOna    G    T        0      0        2 
   1   chr1_97215214     ASom    G    T        0      0        2 
   1   chr1_97215214     HCab    G    T        0      0        2 
   1   chr1_97215214     HPrz    G    T        0      0        2 
   1   chr1_97215214     ZBoe    G    T        1      2        2 
   1   chr1_97215214     ZGre    G    T        0      0        2 
   1   chr1_97215214     ZHar    G    T        0      0        2 
   1   chr1_97215214   Sample    G    T        0      0        2 
   1   chr1_97224168     AAsi    A    C        0      0        2 
   1   chr1_97224168     AKia    A    C        0      0        2 
   1   chr1_97224168     AOna    A    C        0      0        2 
   1   chr1_97224168     ASom    A    C        0      0        2 
   1   chr1_97224168     HCab    A    C        0      0        2 
   1   chr1_97224168     HPrz    A    C        0      0        2 
   1   chr1_97224168     ZBoe    A    C        0      0        2 
   1   chr1_97224168     ZGre    A    C        0      0        2 
   1   chr1_97224168     ZHar    A    C        1      2        2 
   1   chr1_97224168   Sample    A    C        0      0        2 
   1   chr1_97237457     AAsi    G    C        0      0        2 
   1   chr1_97237457     AKia    G    C        1      2        2 
   1   chr1_97237457     AOna    G    C      0.5      1        2 
   1   chr1_97237457     ASom    G    C        0      0        2 
   1   chr1_97237457     HCab    G    C        0      0        2 
   1   chr1_97237457     HPrz    G    C        0      0        2 
   1   chr1_97237457     ZBoe    G    C        0      0        2 
   1   chr1_97237457     ZGre    G    C        0      0        2 
   1   chr1_97237457     ZHar    G    C        0      0        2 
   1   chr1_97237457   Sample    G    C        0      0        2 
   1   chr1_97253224     AAsi    G    C        0      0        2 
   1   chr1_97253224     AKia    G    C        0      0        2 
   1   chr1_97253224     AOna    G    C        0      0        2 
   1   chr1_97253224     ASom    G    C        0      0        2 
   1   chr1_97253224     HCab    G    C        0      0        2 
   1   chr1_97253224     HPrz    G    C        0      0        2 
   1   chr1_97253224     ZBoe    G    C        0      0        2 
   1   chr1_97253224     ZGre    G    C      0.5      1        2 
   1   chr1_97253224     ZHar    G    C        0      0        2 
   1   chr1_97253224   Sample    G    C        0      0        2 
   1   chr1_97264373     AAsi    C    A        0      0        2 
   1   chr1_97264373     AKia    C    A        0      0        2 
   1   chr1_97264373     AOna    C    A        0      0        2 
   1   chr1_97264373     ASom    C    A        0      0        2 
   1   chr1_97264373     HCab    C    A        1      2        2 
   1   chr1_97264373     HPrz    C    A        1      2        2 
   1   chr1_97264373     ZBoe    C    A        0      0        2 
   1   chr1_97264373     ZGre    C    A        0      0        2 
   1   chr1_97264373     ZHar    C    A        0      0        2 
   1   chr1_97264373   Sample    C    A        0      0        2 
   1   chr1_97265624     AAsi    C    A        0      0        2 
   1   chr1_97265624     AKia    C    A        0      0        2 
   1   chr1_97265624     AOna    C    A        0      0        2 
   1   chr1_97265624     ASom    C    A        0      0        2 
   1   chr1_97265624     HCab    C    A        0      0        2 
   1   chr1_97265624     HPrz    C    A      0.5      1        2 
   1   chr1_97265624     ZBoe    C    A        0      0        2 
   1   chr1_97265624     ZGre    C    A        0      0        2 
   1   chr1_97265624     ZHar    C    A        0      0        2 
   1   chr1_97265624   Sample    C    A        0      0        2 
   1   chr1_97272691     AAsi    T    G        0      0        2 
   1   chr1_97272691     AKia    T    G        0      0        2 
   1   chr1_97272691     AOna    T    G        0      0        2 
   1   chr1_97272691     ASom    T    G        0      0        2 
   1   chr1_97272691     HCab    T    G        0      0        2 
   1   chr1_97272691     HPrz    T    G      0.5      1        2 
   1   chr1_97272691     ZBoe    T    G        0      0        2 
   1   chr1_97272691     ZGre    T    G        0      0        2 
   1   chr1_97272691     ZHar    T    G        0      0        2 
   1   chr1_97272691   Sample    T    G        0      0        2 
   1   chr1_97273981     AAsi    G    C        0      0        2 
   1   chr1_97273981     AKia    G    C        0      0        2 
   1   chr1_97273981     AOna    G    C        0      0        2 
   1   chr1_97273981     ASom    G    C        0      0        2 
   1   chr1_97273981     HCab    G    C        0      0        2 
   1   chr1_97273981     HPrz    G    C        0      0        2 
   1   chr1_97273981     ZBoe    G    C        1      2        2 
   1   chr1_97273981     ZGre    G    C        1      2        2 
   1   chr1_97273981     ZHar    G    C        1      2        2 
   1   chr1_97273981   Sample    G    C        0      0        2 
   1   chr1_97299898     AAsi    G    C        0      0        2 
   1   chr1_97299898     AKia    G    C        0      0        2 
   1   chr1_97299898     AOna    G    C        0      0        2 
   1   chr1_97299898     ASom    G    C        0      0        2 
   1   chr1_97299898     HCab    G    C        0      0        2 
   1   chr1_97299898     HPrz    G    C        0      0        2 
   1   chr1_97299898     ZBoe    G    C        0      0        2 
   1   chr1_97299898     ZGre    G    C        0      0        2 
   1   chr1_97299898     ZHar    G    C      0.5      1        2 
   1   chr1_97299898   Sample    G    C        0      0        2 
   1   chr1_97308391     AAsi    C    G        0      0        2 
   1   chr1_97308391     AKia    C    G        0      0        2 
   1   chr1_97308391     AOna    C    G        0      0        2 
   1   chr1_97308391     ASom    C    G        0      0        2 
   1   chr1_97308391     HCab    C    G        1      2        2 
   1   chr1_97308391     HPrz    C    G        1      2        2 
   1   chr1_97308391     ZBoe    C    G        0      0        2 
   1   chr1_97308391     ZGre    C    G        0      0        2 
   1   chr1_97308391     ZHar    C    G        0      0        2 
   1   chr1_97308391   Sample    C    G        0      0        2 
   1   chr1_97333853     AAsi    G    C        0      0        2 
   1   chr1_97333853     AKia    G    C        0      0        2 
   1   chr1_97333853     AOna    G    C        0      0        2 
   1   chr1_97333853     ASom    G    C        0      0        2 
   1   chr1_97333853     HCab    G    C        0      0        2 
   1   chr1_97333853     HPrz    G    C        0      0        2 
   1   chr1_97333853     ZBoe    G    C        1      2        2 
   1   chr1_97333853     ZGre    G    C        1      2        2 
   1   chr1_97333853     ZHar    G    C        0      0        2 
   1   chr1_97333853   Sample    G    C        0      0        2 
   1   chr1_97342201     AAsi    A    C        0      0        2 
   1   chr1_97342201     AKia    A    C        0      0        2 
   1   chr1_97342201     AOna    A    C        0      0        2 
   1   chr1_97342201     ASom    A    C        0      0        2 
   1   chr1_97342201     HCab    A    C        0      0        2 
   1   chr1_97342201     HPrz    A    C        0      0        2 
   1   chr1_97342201     ZBoe    A    C      0.5      1        2 
   1   chr1_97342201     ZGre    A    C        0      0        2 
   1   chr1_97342201     ZHar    A    C        0      0        2 
   1   chr1_97342201   Sample    A    C        0      0        2 
   1   chr1_97358307     AAsi    G    T        0      0        2 
   1   chr1_97358307     AKia    G    T        0      0        2 
   1   chr1_97358307     AOna    G    T        0      0        2 
   1   chr1_97358307     ASom    G    T        0      0        2 
   1   chr1_97358307     HCab    G    T        0      0        2 
   1   chr1_97358307     HPrz    G    T        0      0        2 
   1   chr1_97358307     ZBoe    G    T      0.5      1        2 
   1   chr1_97358307     ZGre    G    T        0      0        2 
   1   chr1_97358307     ZHar    G    T        0      0        2 
   1   chr1_97358307   Sample    G    T        0      0        2 
   1   chr1_97389885     AAsi    G    T        0      0        2 
   1   chr1_97389885     AKia    G    T        0      0        2 
   1   chr1_97389885     AOna    G    T        0      0        2 
   1   chr1_97389885     ASom    G    T        0      0        2 
   1   chr1_97389885     HCab    G    T        0      0        2 
   1   chr1_97389885     HPrz    G    T        0      0        2 
   1   chr1_97389885     ZBoe    G    T        0      0        2 
   1   chr1_97389885     ZGre    G    T        1      2        2 
   1   chr1_97389885     ZHar    G    T        0      0        2 
   1   chr1_97389885   Sample    G    T        0      0        2 
   1   chr1_97397121     AAsi    T    G        0      0        2 
   1   chr1_97397121     AKia    T    G        1      2        2 
   1   chr1_97397121     AOna    T    G        0      0        2 
   1   chr1_97397121     ASom    T    G        0      0        2 
   1   chr1_97397121     HCab    T    G        0      0        2 
   1   chr1_97397121     HPrz    T    G        0      0        2 
   1   chr1_97397121     ZBoe    T    G        0      0        2 
   1   chr1_97397121     ZGre    T    G        0      0        2 
   1   chr1_97397121     ZHar    T    G        0      0        2 
   1   chr1_97397121   Sample    T    G        0      0        2 
   1   chr1_97424706     AAsi    C    A        0      0        2 
   1   chr1_97424706     AKia    C    A        0      0        2 
   1   chr1_97424706     AOna    C    A        0      0        2 
   1   chr1_97424706     ASom    C    A        0      0        2 
   1   chr1_97424706     HCab    C    A      0.5      1        2 
   1   chr1_97424706     HPrz    C    A        0      0        2 
   1   chr1_97424706     ZBoe    C    A        0      0        2 
   1   chr1_97424706     ZGre    C    A        0      0        2 
   1   chr1_97424706     ZHar    C    A        0      0        2 
   1   chr1_97424706   Sample    C    A        0      0        2 
   1   chr1_97426455     AAsi    A    T        0      0        2 
   1   chr1_97426455     AKia    A    T        1      2        2 
   1   chr1_97426455     AOna    A    T      0.5      1        2 
   1   chr1_97426455     ASom    A    T        0      0        2 
   1   chr1_97426455     HCab    A    T        0      0        2 
   1   chr1_97426455     HPrz    A    T        0      0        2 
   1   chr1_97426455     ZBoe    A    T        0      0        2 
   1   chr1_97426455     ZGre    A    T        0      0        2 
   1   chr1_97426455     ZHar    A    T        0      0        2 
   1   chr1_97426455   Sample    A    T        0      0        2 
   1   chr1_97456636     AAsi    A    C        0      0        2 
   1   chr1_97456636     AKia    A    C        0      0        2 
   1   chr1_97456636     AOna    A    C        0      0        2 
   1   chr1_97456636     ASom    A    C        0      0        2 
   1   chr1_97456636     HCab    A    C        1      2        2 
   1   chr1_97456636     HPrz    A    C        1      2        2 
   1   chr1_97456636     ZBoe    A    C        0      0        2 
   1   chr1_97456636     ZGre    A    C        0      0        2 
   1   chr1_97456636     ZHar    A    C        0      0        2 
   1   chr1_97456636   Sample    A    C        0      0        2 
   1   chr1_97458826     AAsi    C    G        0      0        2 
   1   chr1_97458826     AKia    C    G        0      0        2 
   1   chr1_97458826     AOna    C    G        0      0        2 
   1   chr1_97458826     ASom    C    G        0      0        2 
   1   chr1_97458826     HCab    C    G        0      0        2 
   1   chr1_97458826     HPrz    C    G        0      0        2 
   1   chr1_97458826     ZBoe    C    G        0      0        2 
   1   chr1_97458826     ZGre    C    G        1      2        2 
   1   chr1_97458826     ZHar    C    G        0      0        2 
   1   chr1_97458826   Sample    C    G        0      0        2 
   1   chr1_97462581     AAsi    C    A        0      0        2 
   1   chr1_97462581     AKia    C    A        0      0        2 
   1   chr1_97462581     AOna    C    A        0      0        2 
   1   chr1_97462581     ASom    C    A        0      0        2 
   1   chr1_97462581     HCab    C    A        0      0        2 
   1   chr1_97462581     HPrz    C    A        0      0        2 
   1   chr1_97462581     ZBoe    C    A        0      0        2 
   1   chr1_97462581     ZGre    C    A      0.5      1        2 
   1   chr1_97462581     ZHar    C    A        0      0        2 
   1   chr1_97462581   Sample    C    A        0      0        2 
   1   chr1_97478944     AAsi    C    G        0      0        2 
   1   chr1_97478944     AKia    C    G        0      0        2 
   1   chr1_97478944     AOna    C    G        0      0        2 
   1   chr1_97478944     ASom    C    G        0      0        2 
   1   chr1_97478944     HCab    C    G        0      0        2 
   1   chr1_97478944     HPrz    C    G      0.5      1        2 
   1   chr1_97478944     ZBoe    C    G        0      0        2 
   1   chr1_97478944     ZGre    C    G        0      0        2 
   1   chr1_97478944     ZHar    C    G        0      0        2 
   1   chr1_97478944   Sample    C    G        0      0        2 
   1   chr1_97482912     AAsi    C    A        0      0        2 
   1   chr1_97482912     AKia    C    A        0      0        2 
   1   chr1_97482912     AOna    C    A        0      0        2 
   1   chr1_97482912     ASom    C    A        0      0        2 
   1   chr1_97482912     HCab    C    A        0      0        2 
   1   chr1_97482912     HPrz    C    A        0      0        2 
   1   chr1_97482912     ZBoe    C    A        0      0        2 
   1   chr1_97482912     ZGre    C    A        1      2        2 
   1   chr1_97482912     ZHar    C    A        0      0        2 
   1   chr1_97482912   Sample    C    A        0      0        2 
   1   chr1_97513534     AAsi    A    C        0      0        2 
   1   chr1_97513534     AKia    A    C        1      2        2 
   1   chr1_97513534     AOna    A    C      0.5      1        2 
   1   chr1_97513534     ASom    A    C        0      0        2 
   1   chr1_97513534     HCab    A    C        0      0        2 
   1   chr1_97513534     HPrz    A    C        0      0        2 
   1   chr1_97513534     ZBoe    A    C        0      0        2 
   1   chr1_97513534     ZGre    A    C        0      0        2 
   1   chr1_97513534     ZHar    A    C        0      0        2 
   1   chr1_97513534   Sample    A    C        0      0        2 
   1   chr1_97528004     AAsi    A    T        0      0        2 
   1   chr1_97528004     AKia    A    T        1      2        2 
   1   chr1_97528004     AOna    A    T        0      0        2 
   1   chr1_97528004     ASom    A    T        0      0        2 
   1   chr1_97528004     HCab    A    T        0      0        2 
   1   chr1_97528004     HPrz    A    T        0      0        2 
   1   chr1_97528004     ZBoe    A    T        0      0        2 
   1   chr1_97528004     ZGre    A    T        0      0        2 
   1   chr1_97528004     ZHar    A    T        0      0        2 
   1   chr1_97528004   Sample    A    T        0      0        2 
   1   chr1_97540212     AAsi    C    G        0      0        2 
   1   chr1_97540212     AKia    C    G        0      0        2 
   1   chr1_97540212     AOna    C    G        0      0        2 
   1   chr1_97540212     ASom    C    G        0      0        2 
   1   chr1_97540212     HCab    C    G        1      2        2 
   1   chr1_97540212     HPrz    C    G        1      2        2 
   1   chr1_97540212     ZBoe    C    G        0      0        2 
   1   chr1_97540212     ZGre    C    G        0      0        2 
   1   chr1_97540212     ZHar    C    G        0      0        2 
   1   chr1_97540212   Sample    C    G        0      0        2 
   1   chr1_97552578     AAsi    T    A        0      0        2 
   1   chr1_97552578     AKia    T    A        0      0        2 
   1   chr1_97552578     AOna    T    A        0      0        2 
   1   chr1_97552578     ASom    T    A        0      0        2 
   1   chr1_97552578     HCab    T    A        0      0        2 
   1   chr1_97552578     HPrz    T    A        0      0        2 
   1   chr1_97552578     ZBoe    T    A        0      0        2 
   1   chr1_97552578     ZGre    T    A        0      0        2 
   1   chr1_97552578     ZHar    T    A        1      2        2 
   1   chr1_97552578   Sample    T    A        0      0        2 
   1   chr1_97557171     AAsi    T    A        0      0        2 
   1   chr1_97557171     AKia    T    A        0      0        2 
   1   chr1_97557171     AOna    T    A      0.5      1        2 
   1   chr1_97557171     ASom    T    A        0      0        2 
   1   chr1_97557171     HCab    T    A        0      0        2 
   1   chr1_97557171     HPrz    T    A        0      0        2 
   1   chr1_97557171     ZBoe    T    A        0      0        2 
   1   chr1_97557171     ZGre    T    A        0      0        2 
   1   chr1_97557171     ZHar    T    A        0      0        2 
   1   chr1_97557171   Sample    T    A        0      0        2 
   1   chr1_97590890     AAsi    A    C        0      0        2 
   1   chr1_97590890     AKia    A    C        0      0        2 
   1   chr1_97590890     AOna    A    C        0      0        2 
   1   chr1_97590890     ASom    A    C        0      0        2 
   1   chr1_97590890     HCab    A    C        1      2        2 
   1   chr1_97590890     HPrz    A    C        1      2        2 
   1   chr1_97590890     ZBoe    A    C        0      0        2 
   1   chr1_97590890     ZGre    A    C        0      0        2 
   1   chr1_97590890     ZHar    A    C        0      0        2 
   1   chr1_97590890   Sample    A    C        0      0        2 
   1   chr1_97592910     AAsi    G    C        0      0        2 
   1   chr1_97592910     AKia    G    C        0      0        2 
   1   chr1_97592910     AOna    G    C        0      0        2 
   1   chr1_97592910     ASom    G    C        0      0        2 
   1   chr1_97592910     HCab    G    C        0      0        2 
   1   chr1_97592910     HPrz    G    C      0.5      1        2 
   1   chr1_97592910     ZBoe    G    C        0      0        2 
   1   chr1_97592910     ZGre    G    C        0      0        2 
   1   chr1_97592910     ZHar    G    C        0      0        2 
   1   chr1_97592910   Sample    G    C        0      0        2 
   1   chr1_97594006     AAsi    T    A        0      0        2 
   1   chr1_97594006     AKia    T    A        0      0        2 
   1   chr1_97594006     AOna    T    A      0.5      1        2 
   1   chr1_97594006     ASom    T    A        0      0        2 
   1   chr1_97594006     HCab    T    A        0      0        2 
   1   chr1_97594006     HPrz    T    A        0      0        2 
   1   chr1_97594006     ZBoe    T    A        0      0        2 
   1   chr1_97594006     ZGre    T    A        0      0        2 
   1   chr1_97594006     ZHar    T    A        0      0        2 
   1   chr1_97594006   Sample    T    A        0      0        2 
   1   chr1_97635481     AAsi    G    T        0      0        2 
   1   chr1_97635481     AKia    G    T        0      0        2 
   1   chr1_97635481     AOna    G    T        0      0        2 
   1   chr1_97635481     ASom    G    T        0      0        2 
   1   chr1_97635481     HCab    G    T        0      0        2 
   1   chr1_97635481     HPrz    G    T        0      0        2 
   1   chr1_97635481     ZBoe    G    T        0      0        2 
   1   chr1_97635481     ZGre    G    T        0      0        2 
   1   chr1_97635481     ZHar    G    T        1      2        2 
   1   chr1_97635481   Sample    G    T        0      0        2 
   1   chr1_97635839     AAsi    T    A        1      2        2 
   1   chr1_97635839     AKia    T    A        0      0        2 
   1   chr1_97635839     AOna    T    A        0      0        2 
   1   chr1_97635839     ASom    T    A        1      2        2 
   1   chr1_97635839     HCab    T    A        0      0        2 
   1   chr1_97635839     HPrz    T    A        0      0        2 
   1   chr1_97635839     ZBoe    T    A        0      0        2 
   1   chr1_97635839     ZGre    T    A        0      0        2 
   1   chr1_97635839     ZHar    T    A        0      0        2 
   1   chr1_97635839   Sample    T    A        1      2        2 
   1   chr1_97639653     AAsi    A    C        0      0        2 
   1   chr1_97639653     AKia    A    C        0      0        2 
   1   chr1_97639653     AOna    A    C        0      0        2 
   1   chr1_97639653     ASom    A    C        0      0        2 
   1   chr1_97639653     HCab    A    C        0      0        2 
   1   chr1_97639653     HPrz    A    C        0      0        2 
   1   chr1_97639653     ZBoe    A    C        0      0        2 
   1   chr1_97639653     ZGre    A    C        0      0        2 
   1   chr1_97639653     ZHar    A    C        1      2        2 
   1   chr1_97639653   Sample    A    C        0      0        2 
   1   chr1_97655788     AAsi    A    C        0      0        2 
   1   chr1_97655788     AKia    A    C      0.5      1        2 
   1   chr1_97655788     AOna    A    C        0      0        2 
   1   chr1_97655788     ASom    A    C        0      0        2 
   1   chr1_97655788     HCab    A    C        1      2        2 
   1   chr1_97655788     HPrz    A    C        1      2        2 
   1   chr1_97655788     ZBoe    A    C        0      0        2 
   1   chr1_97655788     ZGre    A    C        0      0        2 
   1   chr1_97655788     ZHar    A    C        0      0        2 
   1   chr1_97655788   Sample    A    C        0      0        2 
   1   chr1_97667019     AAsi    G    T        0      0        2 
   1   chr1_97667019     AKia    G    T        0      0        2 
   1   chr1_97667019     AOna    G    T        0      0        2 
   1   chr1_97667019     ASom    G    T        0      0        2 
   1   chr1_97667019     HCab    G    T        0      0        2 
   1   chr1_97667019     HPrz    G    T      0.5      1        2 
   1   chr1_97667019     ZBoe    G    T        0      0        2 
   1   chr1_97667019     ZGre    G    T        0      0        2 
   1   chr1_97667019     ZHar    G    T        0      0        2 
   1   chr1_97667019   Sample    G    T        0      0        2 
   1   chr1_97681062     AAsi    A    C        0      0        2 
   1   chr1_97681062     AKia    A    C        0      0        2 
   1   chr1_97681062     AOna    A    C        0      0        2 
   1   chr1_97681062     ASom    A    C        1      2        2 
   1   chr1_97681062     HCab    A    C        0      0        2 
   1   chr1_97681062     HPrz    A    C        0      0        2 
   1   chr1_97681062     ZBoe    A    C        0      0        2 
   1   chr1_97681062     ZGre    A    C        0      0        2 
   1   chr1_97681062     ZHar    A    C        0      0        2 
   1   chr1_97681062   Sample    A    C        0      0        2 
   1   chr1_97682967     AAsi    T    G        0      0        2 
   1   chr1_97682967     AKia    T    G        1      2        2 
   1   chr1_97682967     AOna    T    G      0.5      1        2 
   1   chr1_97682967     ASom    T    G        0      0        2 
   1   chr1_97682967     HCab    T    G        0      0        2 
   1   chr1_97682967     HPrz    T    G        0      0        2 
   1   chr1_97682967     ZBoe    T    G        0      0        2 
   1   chr1_97682967     ZGre    T    G        0      0        2 
   1   chr1_97682967     ZHar    T    G        0      0        2 
   1   chr1_97682967   Sample    T    G        0      0        2 
   1   chr1_97690150     AAsi    C    A        0      0        2 
   1   chr1_97690150     AKia    C    A        0      0        2 
   1   chr1_97690150     AOna    C    A        0      0        2 
   1   chr1_97690150     ASom    C    A        0      0        2 
   1   chr1_97690150     HCab    C    A        0      0        2 
   1   chr1_97690150     HPrz    C    A      0.5      1        2 
   1   chr1_97690150     ZBoe    C    A        0      0        2 
   1   chr1_97690150     ZGre    C    A        0      0        2 
   1   chr1_97690150     ZHar    C    A        0      0        2 
   1   chr1_97690150   Sample    C    A        0      0        2 
   1   chr1_97708336     AAsi    T    G        0      0        2 
   1   chr1_97708336     AKia    T    G        0      0        2 
   1   chr1_97708336     AOna    T    G        0      0        2 
   1   chr1_97708336     ASom    T    G        0      0        2 
   1   chr1_97708336     HCab    T    G        0      0        2 
   1   chr1_97708336     HPrz    T    G        0      0        2 
   1   chr1_97708336     ZBoe    T    G      0.5      1        2 
   1   chr1_97708336     ZGre    T    G        0      0        2 
   1   chr1_97708336     ZHar    T    G        0      0        2 
   1   chr1_97708336   Sample    T    G        0      0        2 
   1   chr1_97709026     AAsi    T    G        1      2        2 
   1   chr1_97709026     AKia    T    G        0      0        2 
   1   chr1_97709026     AOna    T    G        0      0        2 
   1   chr1_97709026     ASom    T    G        1      2        2 
   1   chr1_97709026     HCab    T    G        0      0        2 
   1   chr1_97709026     HPrz    T    G        0      0        2 
   1   chr1_97709026     ZBoe    T    G        0      0        2 
   1   chr1_97709026     ZGre    T    G        0      0        2 
   1   chr1_97709026     ZHar    T    G        0      0        2 
   1   chr1_97709026   Sample    T    G        1      2        2 
   1   chr1_97714549     AAsi    T    G        0      0        2 
   1   chr1_97714549     AKia    T    G        0      0        2 
   1   chr1_97714549     AOna    T    G      0.5      1        2 
   1   chr1_97714549     ASom    T    G        0      0        2 
   1   chr1_97714549     HCab    T    G        0      0        2 
   1   chr1_97714549     HPrz    T    G        0      0        2 
   1   chr1_97714549     ZBoe    T    G        0      0        2 
   1   chr1_97714549     ZGre    T    G        0      0        2 
   1   chr1_97714549     ZHar    T    G        0      0        2 
   1   chr1_97714549   Sample    T    G        0      0        2 
   1   chr1_97724393     AAsi    G    T        0      0        2 
   1   chr1_97724393     AKia    G    T        0      0        2 
   1   chr1_97724393     AOna    G    T        0      0        2 
   1   chr1_97724393     ASom    G    T        0      0        2 
   1   chr1_97724393     HCab    G    T        1      2        2 
   1   chr1_97724393     HPrz    G    T      0.5      1        2 
   1   chr1_97724393     ZBoe    G    T        0      0        2 
   1   chr1_97724393     ZGre    G    T        0      0        2 
   1   chr1_97724393     ZHar    G    T        0      0        2 
   1   chr1_97724393   Sample    G    T        0      0        2 
   1   chr1_97724709     AAsi    A    C        0      0        2 
   1   chr1_97724709     AKia    A    C        0      0        2 
   1   chr1_97724709     AOna    A    C        0      0        2 
   1   chr1_97724709     ASom    A    C        0      0        2 
   1   chr1_97724709     HCab    A    C        1      2        2 
   1   chr1_97724709     HPrz    A    C        0      0        2 
   1   chr1_97724709     ZBoe    A    C        0      0        2 
   1   chr1_97724709     ZGre    A    C        0      0        2 
   1   chr1_97724709     ZHar    A    C        0      0        2 
   1   chr1_97724709   Sample    A    C        0      0        2 
   1   chr1_97724830     AAsi    T    G        0      0        2 
   1   chr1_97724830     AKia    T    G        0      0        2 
   1   chr1_97724830     AOna    T    G        0      0        2 
   1   chr1_97724830     ASom    T    G        1      2        2 
   1   chr1_97724830     HCab    T    G        0      0        2 
   1   chr1_97724830     HPrz    T    G        0      0        2 
   1   chr1_97724830     ZBoe    T    G        0      0        2 
   1   chr1_97724830     ZGre    T    G        0      0        2 
   1   chr1_97724830     ZHar    T    G        0      0        2 
   1   chr1_97724830   Sample    T    G        0      0        2 
   1   chr1_97732844     AAsi    A    C        0      0        2 
   1   chr1_97732844     AKia    A    C        0      0        2 
   1   chr1_97732844     AOna    A    C        0      0        2 
   1   chr1_97732844     ASom    A    C        0      0        2 
   1   chr1_97732844     HCab    A    C        1      2        2 
   1   chr1_97732844     HPrz    A    C        1      2        2 
   1   chr1_97732844     ZBoe    A    C        0      0        2 
   1   chr1_97732844     ZGre    A    C        0      0        2 
   1   chr1_97732844     ZHar    A    C        0      0        2 
   1   chr1_97732844   Sample    A    C        0      0        2 
   1   chr1_97736801     AAsi    G    C        0      0        2 
   1   chr1_97736801     AKia    G    C        0      0        2 
   1   chr1_97736801     AOna    G    C        0      0        2 
   1   chr1_97736801     ASom    G    C        0      0        2 
   1   chr1_97736801     HCab    G    C        0      0        2 
   1   chr1_97736801     HPrz    G    C        0      0        2 
   1   chr1_97736801     ZBoe    G    C        0      0        2 
   1   chr1_97736801     ZGre    G    C        0      0        2 
   1   chr1_97736801     ZHar    G    C        1      2        2 
   1   chr1_97736801   Sample    G    C        0      0        2 
   1   chr1_97773766     AAsi    G    C        0      0        2 
   1   chr1_97773766     AKia    G    C        0      0        2 
   1   chr1_97773766     AOna    G    C        0      0        2 
   1   chr1_97773766     ASom    G    C        0      0        2 
   1   chr1_97773766     HCab    G    C        1      2        2 
   1   chr1_97773766     HPrz    G    C        1      2        2 
   1   chr1_97773766     ZBoe    G    C        0      0        2 
   1   chr1_97773766     ZGre    G    C        0      0        2 
   1   chr1_97773766     ZHar    G    C        0      0        2 
   1   chr1_97773766   Sample    G    C        0      0        2 
   1   chr1_97780742     AAsi    A    C        0      0        2 
   1   chr1_97780742     AKia    A    C        0      0        2 
   1   chr1_97780742     AOna    A    C        0      0        2 
   1   chr1_97780742     ASom    A    C        0      0        2 
   1   chr1_97780742     HCab    A    C        0      0        2 
   1   chr1_97780742     HPrz    A    C        0      0        2 
   1   chr1_97780742     ZBoe    A    C      0.5      1        2 
   1   chr1_97780742     ZGre    A    C        0      0        2 
   1   chr1_97780742     ZHar    A    C        0      0        2 
   1   chr1_97780742   Sample    A    C        0      0        2 
   1   chr1_97799950     AAsi    C    G        0      0        2 
   1   chr1_97799950     AKia    C    G        0      0        2 
   1   chr1_97799950     AOna    C    G        0      0        2 
   1   chr1_97799950     ASom    C    G        0      0        2 
   1   chr1_97799950     HCab    C    G        1      2        2 
   1   chr1_97799950     HPrz    C    G        1      2        2 
   1   chr1_97799950     ZBoe    C    G        0      0        2 
   1   chr1_97799950     ZGre    C    G        0      0        2 
   1   chr1_97799950     ZHar    C    G        0      0        2 
   1   chr1_97799950   Sample    C    G        0      0        2 
   1   chr1_97801815     AAsi    T    G      0.5      1        2 
   1   chr1_97801815     AKia    T    G        0      0        2 
   1   chr1_97801815     AOna    T    G        0      0        2 
   1   chr1_97801815     ASom    T    G        0      0        2 
   1   chr1_97801815     HCab    T    G        0      0        2 
   1   chr1_97801815     HPrz    T    G        0      0        2 
   1   chr1_97801815     ZBoe    T    G        0      0        2 
   1   chr1_97801815     ZGre    T    G        0      0        2 
   1   chr1_97801815     ZHar    T    G        0      0        2 
   1   chr1_97801815   Sample    T    G        0      0        2 
   1   chr1_97822174     AAsi    A    C        0      0        2 
   1   chr1_97822174     AKia    A    C        0      0        2 
   1   chr1_97822174     AOna    A    C        0      0        2 
   1   chr1_97822174     ASom    A    C        0      0        2 
   1   chr1_97822174     HCab    A    C        0      0        2 
   1   chr1_97822174     HPrz    A    C        0      0        2 
   1   chr1_97822174     ZBoe    A    C      0.5      1        2 
   1   chr1_97822174     ZGre    A    C        0      0        2 
   1   chr1_97822174     ZHar    A    C        0      0        2 
   1   chr1_97822174   Sample    A    C        0      0        2 
   1   chr1_97828705     AAsi    A    T        0      0        2 
   1   chr1_97828705     AKia    A    T      0.5      1        2 
   1   chr1_97828705     AOna    A    T        0      0        2 
   1   chr1_97828705     ASom    A    T        0      0        2 
   1   chr1_97828705     HCab    A    T        0      0        2 
   1   chr1_97828705     HPrz    A    T        0      0        2 
   1   chr1_97828705     ZBoe    A    T        0      0        2 
   1   chr1_97828705     ZGre    A    T        0      0        2 
   1   chr1_97828705     ZHar    A    T        0      0        2 
   1   chr1_97828705   Sample    A    T        0      0        2 
   1   chr1_97830885     AAsi    G    C        0      0        2 
   1   chr1_97830885     AKia    G    C        0      0        2 
   1   chr1_97830885     AOna    G    C        0      0        2 
   1   chr1_97830885     ASom    G    C        0      0        2 
   1   chr1_97830885     HCab    G    C      0.5      1        2 
   1   chr1_97830885     HPrz    G    C        0      0        2 
   1   chr1_97830885     ZBoe    G    C        0      0        2 
   1   chr1_97830885     ZGre    G    C        0      0        2 
   1   chr1_97830885     ZHar    G    C        0      0        2 
   1   chr1_97830885   Sample    G    C        0      0        2 
   1   chr1_97831500     AAsi    C    G        0      0        2 
   1   chr1_97831500     AKia    C    G        0      0        2 
   1   chr1_97831500     AOna    C    G        0      0        2 
   1   chr1_97831500     ASom    C    G        0      0        2 
   1   chr1_97831500     HCab    C    G        1      2        2 
   1   chr1_97831500     HPrz    C    G        1      2        2 
   1   chr1_97831500     ZBoe    C    G        0      0        2 
   1   chr1_97831500     ZGre    C    G        0      0        2 
   1   chr1_97831500     ZHar    C    G        0      0        2 
   1   chr1_97831500   Sample    C    G        0      0        2 
   1   chr1_97845765     AAsi    C    G        0      0        2 
   1   chr1_97845765     AKia    C    G        0      0        2 
   1   chr1_97845765     AOna    C    G        0      0        2 
   1   chr1_97845765     ASom    C    G        0      0        2 
   1   chr1_97845765     HCab    C    G        1      2        2 
   1   chr1_97845765     HPrz    C    G        1      2        2 
   1   chr1_97845765     ZBoe    C    G        0      0        2 
   1   chr1_97845765     ZGre    C    G        0      0        2 
   1   chr1_97845765     ZHar    C    G        0      0        2 
   1   chr1_97845765   Sample    C    G        0      0        2 
   1   chr1_97855145     AAsi    C    G        0      0        2 
   1   chr1_97855145     AKia    C    G        0      0        2 
   1   chr1_97855145     AOna    C    G        0      0        2 
   1   chr1_97855145     ASom    C    G        0      0        2 
   1   chr1_97855145     HCab    C    G        0      0        2 
   1   chr1_97855145     HPrz    C    G        0      0        2 
   1   chr1_97855145     ZBoe    C    G        1      2        2 
   1   chr1_97855145     ZGre    C    G        0      0        2 
   1   chr1_97855145     ZHar    C    G        0      0        2 
   1   chr1_97855145   Sample    C    G        0      0        2 
   1   chr1_97856155     AAsi    C    A        0      0        2 
   1   chr1_97856155     AKia    C    A        0      0        2 
   1   chr1_97856155     AOna    C    A        0      0        2 
   1   chr1_97856155     ASom    C    A        0      0        2 
   1   chr1_97856155     HCab    C    A        1      2        2 
   1   chr1_97856155     HPrz    C    A        1      2        2 
   1   chr1_97856155     ZBoe    C    A        0      0        2 
   1   chr1_97856155     ZGre    C    A        0      0        2 
   1   chr1_97856155     ZHar    C    A        0      0        2 
   1   chr1_97856155   Sample    C    A        0      0        2 
   1   chr1_97903797     AAsi    A    T        0      0        2 
   1   chr1_97903797     AKia    A    T        0      0        2 
   1   chr1_97903797     AOna    A    T        0      0        2 
   1   chr1_97903797     ASom    A    T        0      0        2 
   1   chr1_97903797     HCab    A    T        1      2        2 
   1   chr1_97903797     HPrz    A    T        1      2        2 
   1   chr1_97903797     ZBoe    A    T        0      0        2 
   1   chr1_97903797     ZGre    A    T        0      0        2 
   1   chr1_97903797     ZHar    A    T        0      0        2 
   1   chr1_97903797   Sample    A    T        0      0        2 
   1   chr1_97934816     AAsi    C    A        0      0        2 
   1   chr1_97934816     AKia    C    A        0      0        2 
   1   chr1_97934816     AOna    C    A        0      0        2 
   1   chr1_97934816     ASom    C    A        0      0        2 
   1   chr1_97934816     HCab    C    A        0      0        2 
   1   chr1_97934816     HPrz    C    A        0      0        2 
   1   chr1_97934816     ZBoe    C    A        0      0        2 
   1   chr1_97934816     ZGre    C    A        1      2        2 
   1   chr1_97934816     ZHar    C    A        0      0        2 
   1   chr1_97934816   Sample    C    A        0      0        2 
   1   chr1_97949062     AAsi    T    A        0      0        2 
   1   chr1_97949062     AKia    T    A        0      0        2 
   1   chr1_97949062     AOna    T    A        0      0        2 
   1   chr1_97949062     ASom    T    A        0      0        2 
   1   chr1_97949062     HCab    T    A        1      2        2 
   1   chr1_97949062     HPrz    T    A        1      2        2 
   1   chr1_97949062     ZBoe    T    A        0      0        2 
   1   chr1_97949062     ZGre    T    A        0      0        2 
   1   chr1_97949062     ZHar    T    A        0      0        2 
   1   chr1_97949062   Sample    T    A        0      0        2 
   1   chr1_97972259     AAsi    C    G        0      0        2 
   1   chr1_97972259     AKia    C    G        0      0        2 
   1   chr1_97972259     AOna    C    G        0      0        2 
   1   chr1_97972259     ASom    C    G        0      0        2 
   1   chr1_97972259     HCab    C    G        0      0        2 
   1   chr1_97972259     HPrz    C    G        0      0        2 
   1   chr1_97972259     ZBoe    C    G        0      0        2 
   1   chr1_97972259     ZGre    C    G        1      2        2 
   1   chr1_97972259     ZHar    C    G        1      2        2 
   1   chr1_97972259   Sample    C    G        0      0        2 
   1   chr1_97979172     AAsi    T    A        0      0        2 
   1   chr1_97979172     AKia    T    A        0      0        2 
   1   chr1_97979172     AOna    T    A      0.5      1        2 
   1   chr1_97979172     ASom    T    A        0      0        2 
   1   chr1_97979172     HCab    T    A        0      0        2 
   1   chr1_97979172     HPrz    T    A        0      0        2 
   1   chr1_97979172     ZBoe    T    A        0      0        2 
   1   chr1_97979172     ZGre    T    A        1      2        2 
   1   chr1_97979172     ZHar    T    A        0      0        2 
   1   chr1_97979172   Sample    T    A        0      0        2 
   1   chr1_98005160     AAsi    A    C        0      0        2 
   1   chr1_98005160     AKia    A    C        0      0        2 
   1   chr1_98005160     AOna    A    C        1      2        2 
   1   chr1_98005160     ASom    A    C        0      0        2 
   1   chr1_98005160     HCab    A    C        0      0        2 
   1   chr1_98005160     HPrz    A    C        0      0        2 
   1   chr1_98005160     ZBoe    A    C        0      0        2 
   1   chr1_98005160     ZGre    A    C        0      0        2 
   1   chr1_98005160     ZHar    A    C        0      0        2 
   1   chr1_98005160   Sample    A    C        0      0        2 
   1   chr1_98019048     AAsi    C    A        0      0        2 
   1   chr1_98019048     AKia    C    A        0      0        2 
   1   chr1_98019048     AOna    C    A        0      0        2 
   1   chr1_98019048     ASom    C    A        0      0        2 
   1   chr1_98019048     HCab    C    A      0.5      1        2 
   1   chr1_98019048     HPrz    C    A      0.5      1        2 
   1   chr1_98019048     ZBoe    C    A        0      0        2 
   1   chr1_98019048     ZGre    C    A        0      0        2 
   1   chr1_98019048     ZHar    C    A        0      0        2 
   1   chr1_98019048   Sample    C    A        0      0        2 
   1   chr1_98021353     AAsi    C    G        0      0        2 
   1   chr1_98021353     AKia    C    G        0      0        2 
   1   chr1_98021353     AOna    C    G        0      0        2 
   1   chr1_98021353     ASom    C    G        0      0        2 
   1   chr1_98021353     HCab    C    G        0      0        2 
   1   chr1_98021353     HPrz    C    G        0      0        2 
   1   chr1_98021353     ZBoe    C    G      0.5      1        2 
   1   chr1_98021353     ZGre    C    G        0      0        2 
   1   chr1_98021353     ZHar    C    G        0      0        2 
   1   chr1_98021353   Sample    C    G        0      0        2 
   1   chr1_98021798     AAsi    A    T        0      0        2 
   1   chr1_98021798     AKia    A    T        0      0        2 
   1   chr1_98021798     AOna    A    T        0      0        2 
   1   chr1_98021798     ASom    A    T        0      0        2 
   1   chr1_98021798     HCab    A    T        0      0        2 
   1   chr1_98021798     HPrz    A    T        0      0        2 
   1   chr1_98021798     ZBoe    A    T        0      0        2 
   1   chr1_98021798     ZGre    A    T        1      2        2 
   1   chr1_98021798     ZHar    A    T        0      0        2 
   1   chr1_98021798   Sample    A    T        0      0        2 
   1   chr1_98026725     AAsi    G    T        0      0        2 
   1   chr1_98026725     AKia    G    T        0      0        2 
   1   chr1_98026725     AOna    G    T      0.5      1        2 
   1   chr1_98026725     ASom    G    T        0      0        2 
   1   chr1_98026725     HCab    G    T        0      0        2 
   1   chr1_98026725     HPrz    G    T        0      0        2 
   1   chr1_98026725     ZBoe    G    T        0      0        2 
   1   chr1_98026725     ZGre    G    T        0      0        2 
   1   chr1_98026725     ZHar    G    T        0      0        2 
   1   chr1_98026725   Sample    G    T        0      0        2 
   1   chr1_98042682     AAsi    C    A        0      0        2 
   1   chr1_98042682     AKia    C    A        0      0        2 
   1   chr1_98042682     AOna    C    A        0      0        2 
   1   chr1_98042682     ASom    C    A        0      0        2 
   1   chr1_98042682     HCab    C    A        0      0        2 
   1   chr1_98042682     HPrz    C    A        0      0        2 
   1   chr1_98042682     ZBoe    C    A        1      2        2 
   1   chr1_98042682     ZGre    C    A        0      0        2 
   1   chr1_98042682     ZHar    C    A        1      2        2 
   1   chr1_98042682   Sample    C    A        0      0        2 
   1   chr1_98070276     AAsi    C    A        0      0        2 
   1   chr1_98070276     AKia    C    A        0      0        2 
   1   chr1_98070276     AOna    C    A        0      0        2 
   1   chr1_98070276     ASom    C    A        0      0        2 
   1   chr1_98070276     HCab    C    A        0      0        2 
   1   chr1_98070276     HPrz    C    A        0      0        2 
   1   chr1_98070276     ZBoe    C    A      0.5      1        2 
   1   chr1_98070276     ZGre    C    A        0      0        2 
   1   chr1_98070276     ZHar    C    A        0      0        2 
   1   chr1_98070276   Sample    C    A        0      0        2 
   1   chr1_98085871     AAsi    G    C        0      0        2 
   1   chr1_98085871     AKia    G    C        0      0        2 
   1   chr1_98085871     AOna    G    C        0      0        2 
   1   chr1_98085871     ASom    G    C        0      0        2 
   1   chr1_98085871     HCab    G    C        1      2        2 
   1   chr1_98085871     HPrz    G    C        1      2        2 
   1   chr1_98085871     ZBoe    G    C        0      0        2 
   1   chr1_98085871     ZGre    G    C        0      0        2 
   1   chr1_98085871     ZHar    G    C        0      0        2 
   1   chr1_98085871   Sample    G    C        0      0        2 
   1   chr1_98089424     AAsi    G    T        0      0        2 
   1   chr1_98089424     AKia    G    T        0      0        2 
   1   chr1_98089424     AOna    G    T        0      0        2 
   1   chr1_98089424     ASom    G    T        0      0        2 
   1   chr1_98089424     HCab    G    T        0      0        2 
   1   chr1_98089424     HPrz    G    T        0      0        2 
   1   chr1_98089424     ZBoe    G    T      0.5      1        2 
   1   chr1_98089424     ZGre    G    T        0      0        2 
   1   chr1_98089424     ZHar    G    T        0      0        2 
   1   chr1_98089424   Sample    G    T        0      0        2 
   1   chr1_98116006     AAsi    G    C        0      0        2 
   1   chr1_98116006     AKia    G    C        0      0        2 
   1   chr1_98116006     AOna    G    C        0      0        2 
   1   chr1_98116006     ASom    G    C        0      0        2 
   1   chr1_98116006     HCab    G    C        0      0        2 
   1   chr1_98116006     HPrz    G    C        0      0        2 
   1   chr1_98116006     ZBoe    G    C        0      0        2 
   1   chr1_98116006     ZGre    G    C        1      2        2 
   1   chr1_98116006     ZHar    G    C        0      0        2 
   1   chr1_98116006   Sample    G    C        0      0        2 
   1   chr1_98130550     AAsi    T    G        0      0        2 
   1   chr1_98130550     AKia    T    G        0      0        2 
   1   chr1_98130550     AOna    T    G        0      0        2 
   1   chr1_98130550     ASom    T    G        1      2        2 
   1   chr1_98130550     HCab    T    G        0      0        2 
   1   chr1_98130550     HPrz    T    G        0      0        2 
   1   chr1_98130550     ZBoe    T    G        0      0        2 
   1   chr1_98130550     ZGre    T    G        0      0        2 
   1   chr1_98130550     ZHar    T    G        0      0        2 
   1   chr1_98130550   Sample    T    G        1      2        2 
   1   chr1_98152404     AAsi    C    A        0      0        2 
   1   chr1_98152404     AKia    C    A        0      0        2 
   1   chr1_98152404     AOna    C    A        0      0        2 
   1   chr1_98152404     ASom    C    A        0      0        2 
   1   chr1_98152404     HCab    C    A        1      2        2 
   1   chr1_98152404     HPrz    C    A        1      2        2 
   1   chr1_98152404     ZBoe    C    A        0      0        2 
   1   chr1_98152404     ZGre    C    A        0      0        2 
   1   chr1_98152404     ZHar    C    A        0      0        2 
   1   chr1_98152404   Sample    C    A        0      0        2 
   1   chr1_98163069     AAsi    T    A        0      0        2 
   1   chr1_98163069     AKia    T    A        0      0        2 
   1   chr1_98163069     AOna    T    A        0      0        2 
   1   chr1_98163069     ASom    T    A        0      0        2 
   1   chr1_98163069     HCab    T    A        1      2        2 
   1   chr1_98163069     HPrz    T    A        1      2        2 
   1   chr1_98163069     ZBoe    T    A        0      0        2 
   1   chr1_98163069     ZGre    T    A        0      0        2 
   1   chr1_98163069     ZHar    T    A        0      0        2 
   1   chr1_98163069   Sample    T    A        0      0        2 
   1   chr1_98179323     AAsi    G    C        0      0        2 
   1   chr1_98179323     AKia    G    C        0      0        2 
   1   chr1_98179323     AOna    G    C        0      0        2 
   1   chr1_98179323     ASom    G    C        0      0        2 
   1   chr1_98179323     HCab    G    C        1      2        2 
   1   chr1_98179323     HPrz    G    C        1      2        2 
   1   chr1_98179323     ZBoe    G    C        0      0        2 
   1   chr1_98179323     ZGre    G    C        0      0        2 
   1   chr1_98179323     ZHar    G    C        0      0        2 
   1   chr1_98179323   Sample    G    C        0      0        2 
   1   chr1_98181507     AAsi    C    A        0      0        2 
   1   chr1_98181507     AKia    C    A        0      0        2 
   1   chr1_98181507     AOna    C    A      0.5      1        2 
   1   chr1_98181507     ASom    C    A        0      0        2 
   1   chr1_98181507     HCab    C    A        0      0        2 
   1   chr1_98181507     HPrz    C    A        0      0        2 
   1   chr1_98181507     ZBoe    C    A        0      0        2 
   1   chr1_98181507     ZGre    C    A        0      0        2 
   1   chr1_98181507     ZHar    C    A        0      0        2 
   1   chr1_98181507   Sample    C    A        0      0        2 
   1   chr1_98200839     AAsi    C    G        0      0        2 
   1   chr1_98200839     AKia    C    G        0      0        2 
   1   chr1_98200839     AOna    C    G        0      0        2 
   1   chr1_98200839     ASom    C    G        0      0        2 
   1   chr1_98200839     HCab    C    G        0      0        2 
   1   chr1_98200839     HPrz    C    G        0      0        2 
   1   chr1_98200839     ZBoe    C    G        0      0        2 
   1   chr1_98200839     ZGre    C    G        0      0        2 
   1   chr1_98200839     ZHar    C    G        1      2        2 
   1   chr1_98200839   Sample    C    G        0      0        2 
   1   chr1_98207756     AAsi    C    A        1      2        2 
   1   chr1_98207756     AKia    C    A        1      2        2 
   1   chr1_98207756     AOna    C    A        1      2        2 
   1   chr1_98207756     ASom    C    A        1      2        2 
   1   chr1_98207756     HCab    C    A        0      0        2 
   1   chr1_98207756     HPrz    C    A        0      0        2 
   1   chr1_98207756     ZBoe    C    A        0      0        2 
   1   chr1_98207756     ZGre    C    A        0      0        2 
   1   chr1_98207756     ZHar    C    A        0      0        2 
   1   chr1_98207756   Sample    C    A        1      2        2 
   1   chr1_98217263     AAsi    A    C        0      0        2 
   1   chr1_98217263     AKia    A    C        0      0        2 
   1   chr1_98217263     AOna    A    C        0      0        2 
   1   chr1_98217263     ASom    A    C        0      0        2 
   1   chr1_98217263     HCab    A    C        0      0        2 
   1   chr1_98217263     HPrz    A    C        0      0        2 
   1   chr1_98217263     ZBoe    A    C      0.5      1        2 
   1   chr1_98217263     ZGre    A    C        0      0        2 
   1   chr1_98217263     ZHar    A    C        0      0        2 
   1   chr1_98217263   Sample    A    C        0      0        2 
   1   chr1_98224785     AAsi    G    C        0      0        2 
   1   chr1_98224785     AKia    G    C        0      0        2 
   1   chr1_98224785     AOna    G    C        0      0        2 
   1   chr1_98224785     ASom    G    C        0      0        2 
   1   chr1_98224785     HCab    G    C      0.5      1        2 
   1   chr1_98224785     HPrz    G    C        1      2        2 
   1   chr1_98224785     ZBoe    G    C        0      0        2 
   1   chr1_98224785     ZGre    G    C        0      0        2 
   1   chr1_98224785     ZHar    G    C        0      0        2 
   1   chr1_98224785   Sample    G    C        0      0        2 
   1   chr1_98274482     AAsi    T    G        0      0        2 
   1   chr1_98274482     AKia    T    G        0      0        2 
   1   chr1_98274482     AOna    T    G        0      0        2 
   1   chr1_98274482     ASom    T    G        0      0        2 
   1   chr1_98274482     HCab    T    G        0      0        2 
   1   chr1_98274482     HPrz    T    G        0      0        2 
   1   chr1_98274482     ZBoe    T    G        0      0        2 
   1   chr1_98274482     ZGre    T    G        0      0        2 
   1   chr1_98274482     ZHar    T    G      0.5      1        2 
   1   chr1_98274482   Sample    T    G        0      0        2 
   1   chr1_98312330     AAsi    G    C        0      0        2 
   1   chr1_98312330     AKia    G    C        0      0        2 
   1   chr1_98312330     AOna    G    C        0      0        2 
   1   chr1_98312330     ASom    G    C        1      2        2 
   1   chr1_98312330     HCab    G    C        0      0        2 
   1   chr1_98312330     HPrz    G    C        0      0        2 
   1   chr1_98312330     ZBoe    G    C        0      0        2 
   1   chr1_98312330     ZGre    G    C        0      0        2 
   1   chr1_98312330     ZHar    G    C        0      0        2 
   1   chr1_98312330   Sample    G    C        0      0        2 
   1   chr1_98380390     AAsi    G    T        0      0        2 
   1   chr1_98380390     AKia    G    T      0.5      1        2 
   1   chr1_98380390     AOna    G    T        1      2        2 
   1   chr1_98380390     ASom    G    T        0      0        2 
   1   chr1_98380390     HCab    G    T        0      0        2 
   1   chr1_98380390     HPrz    G    T        0      0        2 
   1   chr1_98380390     ZBoe    G    T        0      0        2 
   1   chr1_98380390     ZGre    G    T        0      0        2 
   1   chr1_98380390     ZHar    G    T        0      0        2 
   1   chr1_98380390   Sample    G    T        0      0        2 
   1   chr1_98396890     AAsi    C    G        1      2        2 
   1   chr1_98396890     AKia    C    G        0      0        2 
   1   chr1_98396890     AOna    C    G        0      0        2 
   1   chr1_98396890     ASom    C    G        1      2        2 
   1   chr1_98396890     HCab    C    G        0      0        2 
   1   chr1_98396890     HPrz    C    G        0      0        2 
   1   chr1_98396890     ZBoe    C    G        0      0        2 
   1   chr1_98396890     ZGre    C    G        0      0        2 
   1   chr1_98396890     ZHar    C    G        0      0        2 
   1   chr1_98396890   Sample    C    G        1      2        2 
   1   chr1_98416233     AAsi    C    A        0      0        2 
   1   chr1_98416233     AKia    C    A        0      0        2 
   1   chr1_98416233     AOna    C    A        0      0        2 
   1   chr1_98416233     ASom    C    A        0      0        2 
   1   chr1_98416233     HCab    C    A        1      2        2 
   1   chr1_98416233     HPrz    C    A        1      2        2 
   1   chr1_98416233     ZBoe    C    A        0      0        2 
   1   chr1_98416233     ZGre    C    A        0      0        2 
   1   chr1_98416233     ZHar    C    A        0      0        2 
   1   chr1_98416233   Sample    C    A        0      0        2 
   1   chr1_98416414     AAsi    C    G        0      0        2 
   1   chr1_98416414     AKia    C    G        0      0        2 
   1   chr1_98416414     AOna    C    G        0      0        2 
   1   chr1_98416414     ASom    C    G        0      0        2 
   1   chr1_98416414     HCab    C    G        1      2        2 
   1   chr1_98416414     HPrz    C    G        1      2        2 
   1   chr1_98416414     ZBoe    C    G        0      0        2 
   1   chr1_98416414     ZGre    C    G        0      0        2 
   1   chr1_98416414     ZHar    C    G        0      0        2 
   1   chr1_98416414   Sample    C    G        0      0        2 
   1   chr1_98426566     AAsi    T    A        0      0        2 
   1   chr1_98426566     AKia    T    A        0      0        2 
   1   chr1_98426566     AOna    T    A        0      0        2 
   1   chr1_98426566     ASom    T    A        0      0        2 
   1   chr1_98426566     HCab    T    A        0      0        2 
   1   chr1_98426566     HPrz    T    A        0      0        2 
   1   chr1_98426566     ZBoe    T    A      0.5      1        2 
   1   chr1_98426566     ZGre    T    A        0      0        2 
   1   chr1_98426566     ZHar    T    A        0      0        2 
   1   chr1_98426566   Sample    T    A        0      0        2 
   1   chr1_98439162     AAsi    G    C        0      0        2 
   1   chr1_98439162     AKia    G    C        0      0        2 
   1   chr1_98439162     AOna    G    C        0      0        2 
   1   chr1_98439162     ASom    G    C        0      0        2 
   1   chr1_98439162     HCab    G    C      0.5      1        2 
   1   chr1_98439162     HPrz    G    C        0      0        2 
   1   chr1_98439162     ZBoe    G    C        0      0        2 
   1   chr1_98439162     ZGre    G    C        0      0        2 
   1   chr1_98439162     ZHar    G    C        0      0        2 
   1   chr1_98439162   Sample    G    C        0      0        2 
   1   chr1_98498762     AAsi    G    T        0      0        2 
   1   chr1_98498762     AKia    G    T        0      0        2 
   1   chr1_98498762     AOna    G    T        0      0        2 
   1   chr1_98498762     ASom    G    T        0      0        2 
   1   chr1_98498762     HCab    G    T      0.5      1        2 
   1   chr1_98498762     HPrz    G    T        1      2        2 
   1   chr1_98498762     ZBoe    G    T        0      0        2 
   1   chr1_98498762     ZGre    G    T        0      0        2 
   1   chr1_98498762     ZHar    G    T        0      0        2 
   1   chr1_98498762   Sample    G    T        0      0        2 
   1   chr1_98509719     AAsi    T    A        0      0        2 
   1   chr1_98509719     AKia    T    A        1      2        2 
   1   chr1_98509719     AOna    T    A        1      2        2 
   1   chr1_98509719     ASom    T    A        0      0        2 
   1   chr1_98509719     HCab    T    A        0      0        2 
   1   chr1_98509719     HPrz    T    A        0      0        2 
   1   chr1_98509719     ZBoe    T    A        0      0        2 
   1   chr1_98509719     ZGre    T    A        0      0        2 
   1   chr1_98509719     ZHar    T    A        0      0        2 
   1   chr1_98509719   Sample    T    A        0      0        2 
   1   chr1_98532924     AAsi    T    A        0      0        2 
   1   chr1_98532924     AKia    T    A        0      0        2 
   1   chr1_98532924     AOna    T    A        0      0        2 
   1   chr1_98532924     ASom    T    A        0      0        2 
   1   chr1_98532924     HCab    T    A        0      0        2 
   1   chr1_98532924     HPrz    T    A        0      0        2 
   1   chr1_98532924     ZBoe    T    A        0      0        2 
   1   chr1_98532924     ZGre    T    A      0.5      1        2 
   1   chr1_98532924     ZHar    T    A        0      0        2 
   1   chr1_98532924   Sample    T    A        0      0        2 
   1   chr1_98533719     AAsi    T    G        0      0        2 
   1   chr1_98533719     AKia    T    G        0      0        2 
   1   chr1_98533719     AOna    T    G        0      0        2 
   1   chr1_98533719     ASom    T    G        0      0        2 
   1   chr1_98533719     HCab    T    G        0      0        2 
   1   chr1_98533719     HPrz    T    G        0      0        2 
   1   chr1_98533719     ZBoe    T    G        0      0        2 
   1   chr1_98533719     ZGre    T    G      0.5      1        2 
   1   chr1_98533719     ZHar    T    G        0      0        2 
   1   chr1_98533719   Sample    T    G        0      0        2 
   1   chr1_98541008     AAsi    G    C        0      0        2 
   1   chr1_98541008     AKia    G    C        0      0        2 
   1   chr1_98541008     AOna    G    C        0      0        2 
   1   chr1_98541008     ASom    G    C        0      0        2 
   1   chr1_98541008     HCab    G    C        0      0        2 
   1   chr1_98541008     HPrz    G    C        1      2        2 
   1   chr1_98541008     ZBoe    G    C        0      0        2 
   1   chr1_98541008     ZGre    G    C        0      0        2 
   1   chr1_98541008     ZHar    G    C        0      0        2 
   1   chr1_98541008   Sample    G    C        0      0        2 
   1   chr1_98554758     AAsi    C    G        0      0        2 
   1   chr1_98554758     AKia    C    G        0      0        2 
   1   chr1_98554758     AOna    C    G        0      0        2 
   1   chr1_98554758     ASom    C    G        0      0        2 
   1   chr1_98554758     HCab    C    G      0.5      1        2 
   1   chr1_98554758     HPrz    C    G        0      0        2 
   1   chr1_98554758     ZBoe    C    G        0      0        2 
   1   chr1_98554758     ZGre    C    G        0      0        2 
   1   chr1_98554758     ZHar    C    G        0      0        2 
   1   chr1_98554758   Sample    C    G        0      0        2 
   1   chr1_98563263     AAsi    G    T        0      0        2 
   1   chr1_98563263     AKia    G    T        0      0        2 
   1   chr1_98563263     AOna    G    T        0      0        2 
   1   chr1_98563263     ASom    G    T        0      0        2 
   1   chr1_98563263     HCab    G    T        0      0        2 
   1   chr1_98563263     HPrz    G    T        0      0        2 
   1   chr1_98563263     ZBoe    G    T      0.5      1        2 
   1   chr1_98563263     ZGre    G    T        0      0        2 
   1   chr1_98563263     ZHar    G    T        0      0        2 
   1   chr1_98563263   Sample    G    T        0      0        2 
   1   chr1_98577060     AAsi    T    A        0      0        2 
   1   chr1_98577060     AKia    T    A        0      0        2 
   1   chr1_98577060     AOna    T    A        0      0        2 
   1   chr1_98577060     ASom    T    A        0      0        2 
   1   chr1_98577060     HCab    T    A        0      0        2 
   1   chr1_98577060     HPrz    T    A        0      0        2 
   1   chr1_98577060     ZBoe    T    A        1      2        2 
   1   chr1_98577060     ZGre    T    A      0.5      1        2 
   1   chr1_98577060     ZHar    T    A        0      0        2 
   1   chr1_98577060   Sample    T    A        0      0        2 
   1   chr1_98579076     AAsi    A    C        0      0        2 
   1   chr1_98579076     AKia    A    C        0      0        2 
   1   chr1_98579076     AOna    A    C        0      0        2 
   1   chr1_98579076     ASom    A    C        0      0        2 
   1   chr1_98579076     HCab    A    C        0      0        2 
   1   chr1_98579076     HPrz    A    C        0      0        2 
   1   chr1_98579076     ZBoe    A    C      0.5      1        2 
   1   chr1_98579076     ZGre    A    C        0      0        2 
   1   chr1_98579076     ZHar    A    C        0      0        2 
   1   chr1_98579076   Sample    A    C        0      0        2 
   1   chr1_98603170     AAsi    C    G        0      0        2 
   1   chr1_98603170     AKia    C    G        0      0        2 
   1   chr1_98603170     AOna    C    G        0      0        2 
   1   chr1_98603170     ASom    C    G        0      0        2 
   1   chr1_98603170     HCab    C    G        1      2        2 
   1   chr1_98603170     HPrz    C    G        1      2        2 
   1   chr1_98603170     ZBoe    C    G        0      0        2 
   1   chr1_98603170     ZGre    C    G        0      0        2 
   1   chr1_98603170     ZHar    C    G        0      0        2 
   1   chr1_98603170   Sample    C    G        0      0        2 
   1   chr1_98606485     AAsi    C    A        0      0        2 
   1   chr1_98606485     AKia    C    A        0      0        2 
   1   chr1_98606485     AOna    C    A        0      0        2 
   1   chr1_98606485     ASom    C    A        0      0        2 
   1   chr1_98606485     HCab    C    A        1      2        2 
   1   chr1_98606485     HPrz    C    A        1      2        2 
   1   chr1_98606485     ZBoe    C    A        0      0        2 
   1   chr1_98606485     ZGre    C    A        0      0        2 
   1   chr1_98606485     ZHar    C    A        0      0        2 
   1   chr1_98606485   Sample    C    A        0      0        2 
   1   chr1_98608753     AAsi    A    C        0      0        2 
   1   chr1_98608753     AKia    A    C        0      0        2 
   1   chr1_98608753     AOna    A    C        0      0        2 
   1   chr1_98608753     ASom    A    C        0      0        2 
   1   chr1_98608753     HCab    A    C        0      0        2 
   1   chr1_98608753     HPrz    A    C        0      0        2 
   1   chr1_98608753     ZBoe    A    C        0      0        2 
   1   chr1_98608753     ZGre    A    C      0.5      1        2 
   1   chr1_98608753     ZHar    A    C        0      0        2 
   1   chr1_98608753   Sample    A    C        0      0        2 
   1   chr1_98629218     AAsi    T    G        0      0        2 
   1   chr1_98629218     AKia    T    G        0      0        2 
   1   chr1_98629218     AOna    T    G        0      0        2 
   1   chr1_98629218     ASom    T    G        0      0        2 
   1   chr1_98629218     HCab    T    G        0      0        2 
   1   chr1_98629218     HPrz    T    G      0.5      1        2 
   1   chr1_98629218     ZBoe    T    G        0      0        2 
   1   chr1_98629218     ZGre    T    G        0      0        2 
   1   chr1_98629218     ZHar    T    G        0      0        2 
   1   chr1_98629218   Sample    T    G        0      0        2 
   1   chr1_98636592     AAsi    T    G        0      0        2 
   1   chr1_98636592     AKia    T    G        0      0        2 
   1   chr1_98636592     AOna    T    G        0      0        2 
   1   chr1_98636592     ASom    T    G        1      2        2 
   1   chr1_98636592     HCab    T    G        0      0        2 
   1   chr1_98636592     HPrz    T    G        0      0        2 
   1   chr1_98636592     ZBoe    T    G        0      0        2 
   1   chr1_98636592     ZGre    T    G        0      0        2 
   1   chr1_98636592     ZHar    T    G        0      0        2 
   1   chr1_98636592   Sample    T    G        0      0        2 
   1   chr1_98672817     AAsi    C    G        0      0        2 
   1   chr1_98672817     AKia    C    G        0      0        2 
   1   chr1_98672817     AOna    C    G        0      0        2 
   1   chr1_98672817     ASom    C    G        0      0        2 
   1   chr1_98672817     HCab    C    G        0      0        2 
   1   chr1_98672817     HPrz    C    G        0      0        2 
   1   chr1_98672817     ZBoe    C    G        0      0        2 
   1   chr1_98672817     ZGre    C    G        0      0        2 
   1   chr1_98672817     ZHar    C    G      0.5      1        2 
   1   chr1_98672817   Sample    C    G        0      0        2 
   1   chr1_98676650     AAsi    T    G        0      0        2 
   1   chr1_98676650     AKia    T    G        0      0        2 
   1   chr1_98676650     AOna    T    G        0      0        2 
   1   chr1_98676650     ASom    T    G        0      0        2 
   1   chr1_98676650     HCab    T    G        0      0        2 
   1   chr1_98676650     HPrz    T    G        0      0        2 
   1   chr1_98676650     ZBoe    T    G      0.5      1        2 
   1   chr1_98676650     ZGre    T    G        0      0        2 
   1   chr1_98676650     ZHar    T    G        0      0        2 
   1   chr1_98676650   Sample    T    G        0      0        2 
   1   chr1_98677479     AAsi    T    G        0      0        2 
   1   chr1_98677479     AKia    T    G        0      0        2 
   1   chr1_98677479     AOna    T    G        0      0        2 
   1   chr1_98677479     ASom    T    G        0      0        2 
   1   chr1_98677479     HCab    T    G        1      2        2 
   1   chr1_98677479     HPrz    T    G        1      2        2 
   1   chr1_98677479     ZBoe    T    G        0      0        2 
   1   chr1_98677479     ZGre    T    G        0      0        2 
   1   chr1_98677479     ZHar    T    G        0      0        2 
   1   chr1_98677479   Sample    T    G        0      0        2 
   1   chr1_98686381     AAsi    C    A        0      0        2 
   1   chr1_98686381     AKia    C    A        0      0        2 
   1   chr1_98686381     AOna    C    A        0      0        2 
   1   chr1_98686381     ASom    C    A        0      0        2 
   1   chr1_98686381     HCab    C    A        1      2        2 
   1   chr1_98686381     HPrz    C    A        1      2        2 
   1   chr1_98686381     ZBoe    C    A        0      0        2 
   1   chr1_98686381     ZGre    C    A        0      0        2 
   1   chr1_98686381     ZHar    C    A        0      0        2 
   1   chr1_98686381   Sample    C    A        0      0        2 
   1   chr1_98692045     AAsi    A    C        0      0        2 
   1   chr1_98692045     AKia    A    C        0      0        2 
   1   chr1_98692045     AOna    A    C        0      0        2 
   1   chr1_98692045     ASom    A    C        0      0        2 
   1   chr1_98692045     HCab    A    C        0      0        2 
   1   chr1_98692045     HPrz    A    C        0      0        2 
   1   chr1_98692045     ZBoe    A    C        0      0        2 
   1   chr1_98692045     ZGre    A    C        1      2        2 
   1   chr1_98692045     ZHar    A    C        0      0        2 
   1   chr1_98692045   Sample    A    C        0      0        2 
   1   chr1_98692132     AAsi    C    A        0      0        2 
   1   chr1_98692132     AKia    C    A        0      0        2 
   1   chr1_98692132     AOna    C    A        0      0        2 
   1   chr1_98692132     ASom    C    A        0      0        2 
   1   chr1_98692132     HCab    C    A        1      2        2 
   1   chr1_98692132     HPrz    C    A        1      2        2 
   1   chr1_98692132     ZBoe    C    A        0      0        2 
   1   chr1_98692132     ZGre    C    A        0      0        2 
   1   chr1_98692132     ZHar    C    A        0      0        2 
   1   chr1_98692132   Sample    C    A        0      0        2 
   1   chr1_98706769     AAsi    A    T      0.5      1        2 
   1   chr1_98706769     AKia    A    T        0      0        2 
   1   chr1_98706769     AOna    A    T        0      0        2 
   1   chr1_98706769     ASom    A    T        1      2        2 
   1   chr1_98706769     HCab    A    T        0      0        2 
   1   chr1_98706769     HPrz    A    T        0      0        2 
   1   chr1_98706769     ZBoe    A    T        0      0        2 
   1   chr1_98706769     ZGre    A    T        0      0        2 
   1   chr1_98706769     ZHar    A    T        0      0        2 
   1   chr1_98706769   Sample    A    T        0      0        2 
   1   chr1_98715002     AAsi    A    C      0.5      1        2 
   1   chr1_98715002     AKia    A    C        0      0        2 
   1   chr1_98715002     AOna    A    C        0      0        2 
   1   chr1_98715002     ASom    A    C        0      0        2 
   1   chr1_98715002     HCab    A    C        0      0        2 
   1   chr1_98715002     HPrz    A    C        0      0        2 
   1   chr1_98715002     ZBoe    A    C        0      0        2 
   1   chr1_98715002     ZGre    A    C        0      0        2 
   1   chr1_98715002     ZHar    A    C        0      0        2 
   1   chr1_98715002   Sample    A    C        0      0        2 
   1   chr1_98757791     AAsi    C    A        0      0        2 
   1   chr1_98757791     AKia    C    A        0      0        2 
   1   chr1_98757791     AOna    C    A        0      0        2 
   1   chr1_98757791     ASom    C    A        0      0        2 
   1   chr1_98757791     HCab    C    A        0      0        2 
   1   chr1_98757791     HPrz    C    A        0      0        2 
   1   chr1_98757791     ZBoe    C    A        1      2        2 
   1   chr1_98757791     ZGre    C    A        1      2        2 
   1   chr1_98757791     ZHar    C    A        0      0        2 
   1   chr1_98757791   Sample    C    A        0      0        2 
   1   chr1_98767855     AAsi    G    T        0      0        2 
   1   chr1_98767855     AKia    G    T        0      0        2 
   1   chr1_98767855     AOna    G    T        0      0        2 
   1   chr1_98767855     ASom    G    T        0      0        2 
   1   chr1_98767855     HCab    G    T        0      0        2 
   1   chr1_98767855     HPrz    G    T        0      0        2 
   1   chr1_98767855     ZBoe    G    T        0      0        2 
   1   chr1_98767855     ZGre    G    T        1      2        2 
   1   chr1_98767855     ZHar    G    T        0      0        2 
   1   chr1_98767855   Sample    G    T        0      0        2 
   1   chr1_98785013     AAsi    C    G        0      0        2 
   1   chr1_98785013     AKia    C    G        0      0        2 
   1   chr1_98785013     AOna    C    G        0      0        2 
   1   chr1_98785013     ASom    C    G        0      0        2 
   1   chr1_98785013     HCab    C    G        1      2        2 
   1   chr1_98785013     HPrz    C    G        1      2        2 
   1   chr1_98785013     ZBoe    C    G        0      0        2 
   1   chr1_98785013     ZGre    C    G        0      0        2 
   1   chr1_98785013     ZHar    C    G        0      0        2 
   1   chr1_98785013   Sample    C    G        0      0        2 
   1   chr1_98785990     AAsi    T    G      0.5      1        2 
   1   chr1_98785990     AKia    T    G        0      0        2 
   1   chr1_98785990     AOna    T    G        0      0        2 
   1   chr1_98785990     ASom    T    G        0      0        2 
   1   chr1_98785990     HCab    T    G        0      0        2 
   1   chr1_98785990     HPrz    T    G        0      0        2 
   1   chr1_98785990     ZBoe    T    G        0      0        2 
   1   chr1_98785990     ZGre    T    G        0      0        2 
   1   chr1_98785990     ZHar    T    G        0      0        2 
   1   chr1_98785990   Sample    T    G        0      0        2 
   1   chr1_98802290     AAsi    C    G        0      0        2 
   1   chr1_98802290     AKia    C    G      0.5      1        2 
   1   chr1_98802290     AOna    C    G      0.5      1        2 
   1   chr1_98802290     ASom    C    G        0      0        2 
   1   chr1_98802290     HCab    C    G        0      0        2 
   1   chr1_98802290     HPrz    C    G        0      0        2 
   1   chr1_98802290     ZBoe    C    G        0      0        2 
   1   chr1_98802290     ZGre    C    G        0      0        2 
   1   chr1_98802290     ZHar    C    G        0      0        2 
   1   chr1_98802290   Sample    C    G        0      0        2 
   1   chr1_98820773     AAsi    G    T        0      0        2 
   1   chr1_98820773     AKia    G    T        0      0        2 
   1   chr1_98820773     AOna    G    T        0      0        2 
   1   chr1_98820773     ASom    G    T        0      0        2 
   1   chr1_98820773     HCab    G    T      0.5      1        2 
   1   chr1_98820773     HPrz    G    T      0.5      1        2 
   1   chr1_98820773     ZBoe    G    T        0      0        2 
   1   chr1_98820773     ZGre    G    T        0      0        2 
   1   chr1_98820773     ZHar    G    T        0      0        2 
   1   chr1_98820773   Sample    G    T        0      0        2 
   1   chr1_98826586     AAsi    G    C        0      0        2 
   1   chr1_98826586     AKia    G    C        1      2        2 
   1   chr1_98826586     AOna    G    C      0.5      1        2 
   1   chr1_98826586     ASom    G    C        0      0        2 
   1   chr1_98826586     HCab    G    C        0      0        2 
   1   chr1_98826586     HPrz    G    C        0      0        2 
   1   chr1_98826586     ZBoe    G    C        0      0        2 
   1   chr1_98826586     ZGre    G    C        0      0        2 
   1   chr1_98826586     ZHar    G    C        0      0        2 
   1   chr1_98826586   Sample    G    C        0      0        2 
   1   chr1_98917904     AAsi    T    G        0      0        2 
   1   chr1_98917904     AKia    T    G        0      0        2 
   1   chr1_98917904     AOna    T    G        0      0        2 
   1   chr1_98917904     ASom    T    G        0      0        2 
   1   chr1_98917904     HCab    T    G        0      0        2 
   1   chr1_98917904     HPrz    T    G        0      0        2 
   1   chr1_98917904     ZBoe    T    G      0.5      1        2 
   1   chr1_98917904     ZGre    T    G        0      0        2 
   1   chr1_98917904     ZHar    T    G        0      0        2 
   1   chr1_98917904   Sample    T    G        0      0        2 
   1   chr1_98924125     AAsi    C    G        0      0        2 
   1   chr1_98924125     AKia    C    G        1      2        2 
   1   chr1_98924125     AOna    C    G      0.5      1        2 
   1   chr1_98924125     ASom    C    G        0      0        2 
   1   chr1_98924125     HCab    C    G        0      0        2 
   1   chr1_98924125     HPrz    C    G        0      0        2 
   1   chr1_98924125     ZBoe    C    G        0      0        2 
   1   chr1_98924125     ZGre    C    G        0      0        2 
   1   chr1_98924125     ZHar    C    G        0      0        2 
   1   chr1_98924125   Sample    C    G        0      0        2 
   1   chr1_98977692     AAsi    T    G        0      0        2 
   1   chr1_98977692     AKia    T    G        0      0        2 
   1   chr1_98977692     AOna    T    G        0      0        2 
   1   chr1_98977692     ASom    T    G        0      0        2 
   1   chr1_98977692     HCab    T    G        0      0        2 
   1   chr1_98977692     HPrz    T    G        0      0        2 
   1   chr1_98977692     ZBoe    T    G        0      0        2 
   1   chr1_98977692     ZGre    T    G        0      0        2 
   1   chr1_98977692     ZHar    T    G      0.5      1        2 
   1   chr1_98977692   Sample    T    G        0      0        2 
   1   chr1_98989465     AAsi    A    C        0      0        2 
   1   chr1_98989465     AKia    A    C        0      0        2 
   1   chr1_98989465     AOna    A    C        0      0        2 
   1   chr1_98989465     ASom    A    C        0      0        2 
   1   chr1_98989465     HCab    A    C        0      0        2 
   1   chr1_98989465     HPrz    A    C        0      0        2 
   1   chr1_98989465     ZBoe    A    C      0.5      1        2 
   1   chr1_98989465     ZGre    A    C        0      0        2 
   1   chr1_98989465     ZHar    A    C        0      0        2 
   1   chr1_98989465   Sample    A    C        0      0        2 
   1   chr1_98995587     AAsi    A    C        0      0        2 
   1   chr1_98995587     AKia    A    C        0      0        2 
   1   chr1_98995587     AOna    A    C        0      0        2 
   1   chr1_98995587     ASom    A    C        1      2        2 
   1   chr1_98995587     HCab    A    C        0      0        2 
   1   chr1_98995587     HPrz    A    C        0      0        2 
   1   chr1_98995587     ZBoe    A    C        0      0        2 
   1   chr1_98995587     ZGre    A    C        0      0        2 
   1   chr1_98995587     ZHar    A    C        0      0        2 
   1   chr1_98995587   Sample    A    C        0      0        2 
   1   chr1_99058901     AAsi    T    G        0      0        2 
   1   chr1_99058901     AKia    T    G        0      0        2 
   1   chr1_99058901     AOna    T    G        0      0        2 
   1   chr1_99058901     ASom    T    G        0      0        2 
   1   chr1_99058901     HCab    T    G        1      2        2 
   1   chr1_99058901     HPrz    T    G        1      2        2 
   1   chr1_99058901     ZBoe    T    G        0      0        2 
   1   chr1_99058901     ZGre    T    G        0      0        2 
   1   chr1_99058901     ZHar    T    G        0      0        2 
   1   chr1_99058901   Sample    T    G        0      0        2 
   1   chr1_99061542     AAsi    G    C        0      0        2 
   1   chr1_99061542     AKia    G    C        0      0        2 
   1   chr1_99061542     AOna    G    C        0      0        2 
   1   chr1_99061542     ASom    G    C        0      0        2 
   1   chr1_99061542     HCab    G    C        0      0        2 
   1   chr1_99061542     HPrz    G    C        0      0        2 
   1   chr1_99061542     ZBoe    G    C      0.5      1        2 
   1   chr1_99061542     ZGre    G    C        0      0        2 
   1   chr1_99061542     ZHar    G    C        0      0        2 
   1   chr1_99061542   Sample    G    C        0      0        2 
   1   chr1_99093527     AAsi    T    G        0      0        2 
   1   chr1_99093527     AKia    T    G        0      0        2 
   1   chr1_99093527     AOna    T    G        0      0        2 
   1   chr1_99093527     ASom    T    G        0      0        2 
   1   chr1_99093527     HCab    T    G        0      0        2 
   1   chr1_99093527     HPrz    T    G        0      0        2 
   1   chr1_99093527     ZBoe    T    G        0      0        2 
   1   chr1_99093527     ZGre    T    G        1      2        2 
   1   chr1_99093527     ZHar    T    G        0      0        2 
   1   chr1_99093527   Sample    T    G        0      0        2 
   1   chr1_99132127     AAsi    A    C        0      0        2 
   1   chr1_99132127     AKia    A    C        0      0        2 
   1   chr1_99132127     AOna    A    C        0      0        2 
   1   chr1_99132127     ASom    A    C        0      0        2 
   1   chr1_99132127     HCab    A    C        1      2        2 
   1   chr1_99132127     HPrz    A    C        1      2        2 
   1   chr1_99132127     ZBoe    A    C        0      0        2 
   1   chr1_99132127     ZGre    A    C        0      0        2 
   1   chr1_99132127     ZHar    A    C        0      0        2 
   1   chr1_99132127   Sample    A    C        0      0        2 
   1   chr1_99153727     AAsi    G    T        0      0        2 
   1   chr1_99153727     AKia    G    T        0      0        2 
   1   chr1_99153727     AOna    G    T        0      0        2 
   1   chr1_99153727     ASom    G    T        0      0        2 
   1   chr1_99153727     HCab    G    T        1      2        2 
   1   chr1_99153727     HPrz    G    T        0      0        2 
   1   chr1_99153727     ZBoe    G    T        0      0        2 
   1   chr1_99153727     ZGre    G    T        0      0        2 
   1   chr1_99153727     ZHar    G    T        0      0        2 
   1   chr1_99153727   Sample    G    T        0      0        2 
   1   chr1_99161958     AAsi    G    C        1      2        2 
   1   chr1_99161958     AKia    G    C        0      0        2 
   1   chr1_99161958     AOna    G    C        0      0        2 
   1   chr1_99161958     ASom    G    C        1      2        2 
   1   chr1_99161958     HCab    G    C        0      0        2 
   1   chr1_99161958     HPrz    G    C        0      0        2 
   1   chr1_99161958     ZBoe    G    C        0      0        2 
   1   chr1_99161958     ZGre    G    C        0      0        2 
   1   chr1_99161958     ZHar    G    C        0      0        2 
   1   chr1_99161958   Sample    G    C        1      2        2 
   1   chr1_99173556     AAsi    C    G        0      0        2 
   1   chr1_99173556     AKia    C    G        1      2        2 
   1   chr1_99173556     AOna    C    G        1      2        2 
   1   chr1_99173556     ASom    C    G        0      0        2 
   1   chr1_99173556     HCab    C    G        0      0        2 
   1   chr1_99173556     HPrz    C    G        0      0        2 
   1   chr1_99173556     ZBoe    C    G        0      0        2 
   1   chr1_99173556     ZGre    C    G        0      0        2 
   1   chr1_99173556     ZHar    C    G        0      0        2 
   1   chr1_99173556   Sample    C    G        0      0        2 
   1   chr1_99181134     AAsi    C    G        0      0        2 
   1   chr1_99181134     AKia    C    G        0      0        2 
   1   chr1_99181134     AOna    C    G        0      0        2 
   1   chr1_99181134     ASom    C    G        0      0        2 
   1   chr1_99181134     HCab    C    G        0      0        2 
   1   chr1_99181134     HPrz    C    G        0      0        2 
   1   chr1_99181134     ZBoe    C    G        1      2        2 
   1   chr1_99181134     ZGre    C    G        1      2        2 
   1   chr1_99181134     ZHar    C    G        0      0        2 
   1   chr1_99181134   Sample    C    G        0      0        2 
   1   chr1_99209021     AAsi    G    C        0      0        2 
   1   chr1_99209021     AKia    G    C        0      0        2 
   1   chr1_99209021     AOna    G    C        0      0        2 
   1   chr1_99209021     ASom    G    C        0      0        2 
   1   chr1_99209021     HCab    G    C        1      2        2 
   1   chr1_99209021     HPrz    G    C        1      2        2 
   1   chr1_99209021     ZBoe    G    C        0      0        2 
   1   chr1_99209021     ZGre    G    C        0      0        2 
   1   chr1_99209021     ZHar    G    C        0      0        2 
   1   chr1_99209021   Sample    G    C        0      0        2 
   1   chr1_99228092     AAsi    A    T      0.5      1        2 
   1   chr1_99228092     AKia    A    T        0      0        2 
   1   chr1_99228092     AOna    A    T        0      0        2 
   1   chr1_99228092     ASom    A    T        1      2        2 
   1   chr1_99228092     HCab    A    T        0      0        2 
   1   chr1_99228092     HPrz    A    T        0      0        2 
   1   chr1_99228092     ZBoe    A    T        0      0        2 
   1   chr1_99228092     ZGre    A    T        0      0        2 
   1   chr1_99228092     ZHar    A    T        0      0        2 
   1   chr1_99228092   Sample    A    T        1      2        2 
   1   chr1_99229591     AAsi    T    A        1      2        2 
   1   chr1_99229591     AKia    T    A        0      0        2 
   1   chr1_99229591     AOna    T    A        0      0        2 
   1   chr1_99229591     ASom    T    A        0      0        2 
   1   chr1_99229591     HCab    T    A        0      0        2 
   1   chr1_99229591     HPrz    T    A        0      0        2 
   1   chr1_99229591     ZBoe    T    A        0      0        2 
   1   chr1_99229591     ZGre    T    A        0      0        2 
   1   chr1_99229591     ZHar    T    A        0      0        2 
   1   chr1_99229591   Sample    T    A        1      2        2 
   1   chr1_99251199     AAsi    T    G        1      2        2 
   1   chr1_99251199     AKia    T    G        0      0        2 
   1   chr1_99251199     AOna    T    G      0.5      1        2 
   1   chr1_99251199     ASom    T    G        1      2        2 
   1   chr1_99251199     HCab    T    G        0      0        2 
   1   chr1_99251199     HPrz    T    G        0      0        2 
   1   chr1_99251199     ZBoe    T    G        0      0        2 
   1   chr1_99251199     ZGre    T    G        0      0        2 
   1   chr1_99251199     ZHar    T    G        0      0        2 
   1   chr1_99251199   Sample    T    G        1      2        2 
   1   chr1_99255627     AAsi    G    T        0      0        2 
   1   chr1_99255627     AKia    G    T        0      0        2 
   1   chr1_99255627     AOna    G    T        0      0        2 
   1   chr1_99255627     ASom    G    T        0      0        2 
   1   chr1_99255627     HCab    G    T        0      0        2 
   1   chr1_99255627     HPrz    G    T      0.5      1        2 
   1   chr1_99255627     ZBoe    G    T        0      0        2 
   1   chr1_99255627     ZGre    G    T        0      0        2 
   1   chr1_99255627     ZHar    G    T        0      0        2 
   1   chr1_99255627   Sample    G    T        0      0        2 
   1   chr1_99265644     AAsi    G    C        0      0        2 
   1   chr1_99265644     AKia    G    C        1      2        2 
   1   chr1_99265644     AOna    G    C      0.5      1        2 
   1   chr1_99265644     ASom    G    C        0      0        2 
   1   chr1_99265644     HCab    G    C        0      0        2 
   1   chr1_99265644     HPrz    G    C        0      0        2 
   1   chr1_99265644     ZBoe    G    C        0      0        2 
   1   chr1_99265644     ZGre    G    C        0      0        2 
   1   chr1_99265644     ZHar    G    C        0      0        2 
   1   chr1_99265644   Sample    G    C        0      0        2 
   1   chr1_99300252     AAsi    G    C        0      0        2 
   1   chr1_99300252     AKia    G    C        0      0        2 
   1   chr1_99300252     AOna    G    C        0      0        2 
   1   chr1_99300252     ASom    G    C        0      0        2 
   1   chr1_99300252     HCab    G    C        0      0        2 
   1   chr1_99300252     HPrz    G    C        0      0        2 
   1   chr1_99300252     ZBoe    G    C      0.5      1        2 
   1   chr1_99300252     ZGre    G    C        0      0        2 
   1   chr1_99300252     ZHar    G    C        0      0        2 
   1   chr1_99300252   Sample    G    C        0      0        2 
   1   chr1_99328738     AAsi    A    C        0      0        2 
   1   chr1_99328738     AKia    A    C        0      0        2 
   1   chr1_99328738     AOna    A    C        0      0        2 
   1   chr1_99328738     ASom    A    C        0      0        2 
   1   chr1_99328738     HCab    A    C        0      0        2 
   1   chr1_99328738     HPrz    A    C        0      0        2 
   1   chr1_99328738     ZBoe    A    C        0      0        2 
   1   chr1_99328738     ZGre    A    C        0      0        2 
   1   chr1_99328738     ZHar    A    C      0.5      1        2 
   1   chr1_99328738   Sample    A    C        0      0        2 
   1   chr1_99329204     AAsi    C    A        0      0        2 
   1   chr1_99329204     AKia    C    A        0      0        2 
   1   chr1_99329204     AOna    C    A        0      0        2 
   1   chr1_99329204     ASom    C    A        0      0        2 
   1   chr1_99329204     HCab    C    A        1      2        2 
   1   chr1_99329204     HPrz    C    A        1      2        2 
   1   chr1_99329204     ZBoe    C    A        0      0        2 
   1   chr1_99329204     ZGre    C    A        0      0        2 
   1   chr1_99329204     ZHar    C    A        0      0        2 
   1   chr1_99329204   Sample    C    A        0      0        2 
   1   chr1_99333228     AAsi    C    A        1      2        2 
   1   chr1_99333228     AKia    C    A        0      0        2 
   1   chr1_99333228     AOna    C    A        0      0        2 
   1   chr1_99333228     ASom    C    A        1      2        2 
   1   chr1_99333228     HCab    C    A        0      0        2 
   1   chr1_99333228     HPrz    C    A        0      0        2 
   1   chr1_99333228     ZBoe    C    A        0      0        2 
   1   chr1_99333228     ZGre    C    A        0      0        2 
   1   chr1_99333228     ZHar    C    A        0      0        2 
   1   chr1_99333228   Sample    C    A        0      0        2 
   1   chr1_99364121     AAsi    T    G        0      0        2 
   1   chr1_99364121     AKia    T    G        0      0        2 
   1   chr1_99364121     AOna    T    G        0      0        2 
   1   chr1_99364121     ASom    T    G        0      0        2 
   1   chr1_99364121     HCab    T    G        1      2        2 
   1   chr1_99364121     HPrz    T    G        1      2        2 
   1   chr1_99364121     ZBoe    T    G        0      0        2 
   1   chr1_99364121     ZGre    T    G        0      0        2 
   1   chr1_99364121     ZHar    T    G        0      0        2 
   1   chr1_99364121   Sample    T    G        0      0        2 
   1   chr1_99402563     AAsi    G    C        0      0        2 
   1   chr1_99402563     AKia    G    C        0      0        2 
   1   chr1_99402563     AOna    G    C        0      0        2 
   1   chr1_99402563     ASom    G    C        0      0        2 
   1   chr1_99402563     HCab    G    C        0      0        2 
   1   chr1_99402563     HPrz    G    C        0      0        2 
   1   chr1_99402563     ZBoe    G    C      0.5      1        2 
   1   chr1_99402563     ZGre    G    C        0      0        2 
   1   chr1_99402563     ZHar    G    C        0      0        2 
   1   chr1_99402563   Sample    G    C        0      0        2 
   1   chr1_99408909     AAsi    C    A        0      0        2 
   1   chr1_99408909     AKia    C    A        0      0        2 
   1   chr1_99408909     AOna    C    A        0      0        2 
   1   chr1_99408909     ASom    C    A        0      0        2 
   1   chr1_99408909     HCab    C    A        0      0        2 
   1   chr1_99408909     HPrz    C    A        0      0        2 
   1   chr1_99408909     ZBoe    C    A        0      0        2 
   1   chr1_99408909     ZGre    C    A        0      0        2 
   1   chr1_99408909     ZHar    C    A        1      2        2 
   1   chr1_99408909   Sample    C    A        0      0        2 
   1   chr1_99412904     AAsi    C    G        0      0        2 
   1   chr1_99412904     AKia    C    G        0      0        2 
   1   chr1_99412904     AOna    C    G        0      0        2 
   1   chr1_99412904     ASom    C    G        0      0        2 
   1   chr1_99412904     HCab    C    G        1      2        2 
   1   chr1_99412904     HPrz    C    G        1      2        2 
   1   chr1_99412904     ZBoe    C    G        0      0        2 
   1   chr1_99412904     ZGre    C    G        0      0        2 
   1   chr1_99412904     ZHar    C    G        0      0        2 
   1   chr1_99412904   Sample    C    G        0      0        2 
   1   chr1_99423870     AAsi    C    A        0      0        2 
   1   chr1_99423870     AKia    C    A        0      0        2 
   1   chr1_99423870     AOna    C    A        0      0        2 
   1   chr1_99423870     ASom    C    A        0      0        2 
   1   chr1_99423870     HCab    C    A      0.5      1        2 
   1   chr1_99423870     HPrz    C    A        0      0        2 
   1   chr1_99423870     ZBoe    C    A        0      0        2 
   1   chr1_99423870     ZGre    C    A        0      0        2 
   1   chr1_99423870     ZHar    C    A        0      0        2 
   1   chr1_99423870   Sample    C    A        0      0        2 
   1   chr1_99428225     AAsi    C    G        0      0        2 
   1   chr1_99428225     AKia    C    G        0      0        2 
   1   chr1_99428225     AOna    C    G        0      0        2 
   1   chr1_99428225     ASom    C    G        0      0        2 
   1   chr1_99428225     HCab    C    G        0      0        2 
   1   chr1_99428225     HPrz    C    G        0      0        2 
   1   chr1_99428225     ZBoe    C    G        0      0        2 
   1   chr1_99428225     ZGre    C    G        1      2        2 
   1   chr1_99428225     ZHar    C    G        0      0        2 
   1   chr1_99428225   Sample    C    G        0      0        2 
   1   chr1_99432441     AAsi    A    C        1      2        2 
   1   chr1_99432441     AKia    A    C        0      0        2 
   1   chr1_99432441     AOna    A    C        0      0        2 
   1   chr1_99432441     ASom    A    C        1      2        2 
   1   chr1_99432441     HCab    A    C        0      0        2 
   1   chr1_99432441     HPrz    A    C        0      0        2 
   1   chr1_99432441     ZBoe    A    C        0      0        2 
   1   chr1_99432441     ZGre    A    C        0      0        2 
   1   chr1_99432441     ZHar    A    C        0      0        2 
   1   chr1_99432441   Sample    A    C        1      2        2 
   1   chr1_99465077     AAsi    A    T        0      0        2 
   1   chr1_99465077     AKia    A    T        0      0        2 
   1   chr1_99465077     AOna    A    T        0      0        2 
   1   chr1_99465077     ASom    A    T        0      0        2 
   1   chr1_99465077     HCab    A    T      0.5      1        2 
   1   chr1_99465077     HPrz    A    T      0.5      1        2 
   1   chr1_99465077     ZBoe    A    T        0      0        2 
   1   chr1_99465077     ZGre    A    T        0      0        2 
   1   chr1_99465077     ZHar    A    T        0      0        2 
   1   chr1_99465077   Sample    A    T        0      0        2 
   1   chr1_99465239     AAsi    T    G      0.5      1        2 
   1   chr1_99465239     AKia    T    G        0      0        2 
   1   chr1_99465239     AOna    T    G        0      0        2 
   1   chr1_99465239     ASom    T    G        0      0        2 
   1   chr1_99465239     HCab    T    G        0      0        2 
   1   chr1_99465239     HPrz    T    G        0      0        2 
   1   chr1_99465239     ZBoe    T    G        0      0        2 
   1   chr1_99465239     ZGre    T    G        0      0        2 
   1   chr1_99465239     ZHar    T    G        0      0        2 
   1   chr1_99465239   Sample    T    G        0      0        2 
   1   chr1_99465471     AAsi    G    T        1      2        2 
   1   chr1_99465471     AKia    G    T        0      0        2 
   1   chr1_99465471     AOna    G    T        0      0        2 
   1   chr1_99465471     ASom    G    T        1      2        2 
   1   chr1_99465471     HCab    G    T        0      0        2 
   1   chr1_99465471     HPrz    G    T        0      0        2 
   1   chr1_99465471     ZBoe    G    T        0      0        2 
   1   chr1_99465471     ZGre    G    T        0      0        2 
   1   chr1_99465471     ZHar    G    T        0      0        2 
   1   chr1_99465471   Sample    G    T        1      2        2 
   1   chr1_99472506     AAsi    G    C        0      0        2 
   1   chr1_99472506     AKia    G    C        0      0        2 
   1   chr1_99472506     AOna    G    C      0.5      1        2 
   1   chr1_99472506     ASom    G    C        0      0        2 
   1   chr1_99472506     HCab    G    C        0      0        2 
   1   chr1_99472506     HPrz    G    C        0      0        2 
   1   chr1_99472506     ZBoe    G    C        0      0        2 
   1   chr1_99472506     ZGre    G    C        0      0        2 
   1   chr1_99472506     ZHar    G    C        0      0        2 
   1   chr1_99472506   Sample    G    C        0      0        2 
   1   chr1_99487519     AAsi    C    A        0      0        2 
   1   chr1_99487519     AKia    C    A        0      0        2 
   1   chr1_99487519     AOna    C    A        0      0        2 
   1   chr1_99487519     ASom    C    A        0      0        2 
   1   chr1_99487519     HCab    C    A        1      2        2 
   1   chr1_99487519     HPrz    C    A        1      2        2 
   1   chr1_99487519     ZBoe    C    A        0      0        2 
   1   chr1_99487519     ZGre    C    A        0      0        2 
   1   chr1_99487519     ZHar    C    A        0      0        2 
   1   chr1_99487519   Sample    C    A        0      0        2 
   1   chr1_99500675     AAsi    G    C        0      0        2 
   1   chr1_99500675     AKia    G    C        0      0        2 
   1   chr1_99500675     AOna    G    C        0      0        2 
   1   chr1_99500675     ASom    G    C        0      0        2 
   1   chr1_99500675     HCab    G    C        0      0        2 
   1   chr1_99500675     HPrz    G    C        0      0        2 
   1   chr1_99500675     ZBoe    G    C        0      0        2 
   1   chr1_99500675     ZGre    G    C        0      0        2 
   1   chr1_99500675     ZHar    G    C      0.5      1        2 
   1   chr1_99500675   Sample    G    C        0      0        2 
   1   chr1_99502073     AAsi    A    C        0      0        2 
   1   chr1_99502073     AKia    A    C        0      0        2 
   1   chr1_99502073     AOna    A    C        0      0        2 
   1   chr1_99502073     ASom    A    C        0      0        2 
   1   chr1_99502073     HCab    A    C        0      0        2 
   1   chr1_99502073     HPrz    A    C        0      0        2 
   1   chr1_99502073     ZBoe    A    C        0      0        2 
   1   chr1_99502073     ZGre    A    C      0.5      1        2 
   1   chr1_99502073     ZHar    A    C        0      0        2 
   1   chr1_99502073   Sample    A    C        0      0        2 
   1   chr1_99502123     AAsi    T    G        0      0        2 
   1   chr1_99502123     AKia    T    G        0      0        2 
   1   chr1_99502123     AOna    T    G        0      0        2 
   1   chr1_99502123     ASom    T    G        0      0        2 
   1   chr1_99502123     HCab    T    G        0      0        2 
   1   chr1_99502123     HPrz    T    G        0      0        2 
   1   chr1_99502123     ZBoe    T    G        0      0        2 
   1   chr1_99502123     ZGre    T    G        1      2        2 
   1   chr1_99502123     ZHar    T    G        0      0        2 
   1   chr1_99502123   Sample    T    G        0      0        2 
   1   chr1_99517231     AAsi    C    G        0      0        2 
   1   chr1_99517231     AKia    C    G        0      0        2 
   1   chr1_99517231     AOna    C    G        0      0        2 
   1   chr1_99517231     ASom    C    G        0      0        2 
   1   chr1_99517231     HCab    C    G        0      0        2 
   1   chr1_99517231     HPrz    C    G        0      0        2 
   1   chr1_99517231     ZBoe    C    G        0      0        2 
   1   chr1_99517231     ZGre    C    G      0.5      1        2 
   1   chr1_99517231     ZHar    C    G        0      0        2 
   1   chr1_99517231   Sample    C    G        0      0        2 
   1   chr1_99523147     AAsi    T    A        0      0        2 
   1   chr1_99523147     AKia    T    A        1      2        2 
   1   chr1_99523147     AOna    T    A        0      0        2 
   1   chr1_99523147     ASom    T    A        0      0        2 
   1   chr1_99523147     HCab    T    A        0      0        2 
   1   chr1_99523147     HPrz    T    A        0      0        2 
   1   chr1_99523147     ZBoe    T    A        0      0        2 
   1   chr1_99523147     ZGre    T    A        0      0        2 
   1   chr1_99523147     ZHar    T    A        0      0        2 
   1   chr1_99523147   Sample    T    A        0      0        2 
   1   chr1_99524364     AAsi    G    T        0      0        2 
   1   chr1_99524364     AKia    G    T        0      0        2 
   1   chr1_99524364     AOna    G    T        0      0        2 
   1   chr1_99524364     ASom    G    T        0      0        2 
   1   chr1_99524364     HCab    G    T        1      2        2 
   1   chr1_99524364     HPrz    G    T        1      2        2 
   1   chr1_99524364     ZBoe    G    T        0      0        2 
   1   chr1_99524364     ZGre    G    T        0      0        2 
   1   chr1_99524364     ZHar    G    T        0      0        2 
   1   chr1_99524364   Sample    G    T        0      0        2 
   1   chr1_99527872     AAsi    C    A        0      0        2 
   1   chr1_99527872     AKia    C    A        1      2        2 
   1   chr1_99527872     AOna    C    A      0.5      1        2 
   1   chr1_99527872     ASom    C    A        0      0        2 
   1   chr1_99527872     HCab    C    A        0      0        2 
   1   chr1_99527872     HPrz    C    A        0      0        2 
   1   chr1_99527872     ZBoe    C    A        0      0        2 
   1   chr1_99527872     ZGre    C    A        0      0        2 
   1   chr1_99527872     ZHar    C    A        0      0        2 
   1   chr1_99527872   Sample    C    A        0      0        2 
   1   chr1_99546932     AAsi    C    G        0      0        2 
   1   chr1_99546932     AKia    C    G        0      0        2 
   1   chr1_99546932     AOna    C    G        0      0        2 
   1   chr1_99546932     ASom    C    G        0      0        2 
   1   chr1_99546932     HCab    C    G        1      2        2 
   1   chr1_99546932     HPrz    C    G        1      2        2 
   1   chr1_99546932     ZBoe    C    G        0      0        2 
   1   chr1_99546932     ZGre    C    G        0      0        2 
   1   chr1_99546932     ZHar    C    G        0      0        2 
   1   chr1_99546932   Sample    C    G        0      0        2 
   1   chr1_99560094     AAsi    A    C        0      0        2 
   1   chr1_99560094     AKia    A    C        0      0        2 
   1   chr1_99560094     AOna    A    C        0      0        2 
   1   chr1_99560094     ASom    A    C        0      0        2 
   1   chr1_99560094     HCab    A    C        0      0        2 
   1   chr1_99560094     HPrz    A    C        0      0        2 
   1   chr1_99560094     ZBoe    A    C        0      0        2 
   1   chr1_99560094     ZGre    A    C        1      2        2 
   1   chr1_99560094     ZHar    A    C        0      0        2 
   1   chr1_99560094   Sample    A    C        0      0        2 
   1   chr1_99593828     AAsi    A    C        0      0        2 
   1   chr1_99593828     AKia    A    C        1      2        2 
   1   chr1_99593828     AOna    A    C      0.5      1        2 
   1   chr1_99593828     ASom    A    C        0      0        2 
   1   chr1_99593828     HCab    A    C        0      0        2 
   1   chr1_99593828     HPrz    A    C        0      0        2 
   1   chr1_99593828     ZBoe    A    C        0      0        2 
   1   chr1_99593828     ZGre    A    C        0      0        2 
   1   chr1_99593828     ZHar    A    C        0      0        2 
   1   chr1_99593828   Sample    A    C        0      0        2 
   1   chr1_99596026     AAsi    G    C        0      0        2 
   1   chr1_99596026     AKia    G    C        0      0        2 
   1   chr1_99596026     AOna    G    C        0      0        2 
   1   chr1_99596026     ASom    G    C        0      0        2 
   1   chr1_99596026     HCab    G    C        0      0        2 
   1   chr1_99596026     HPrz    G    C        0      0        2 
   1   chr1_99596026     ZBoe    G    C        0      0        2 
   1   chr1_99596026     ZGre    G    C      0.5      1        2 
   1   chr1_99596026     ZHar    G    C        0      0        2 
   1   chr1_99596026   Sample    G    C        0      0        2 
   1   chr1_99618553     AAsi    T    G        0      0        2 
   1   chr1_99618553     AKia    T    G        0      0        2 
   1   chr1_99618553     AOna    T    G        0      0        2 
   1   chr1_99618553     ASom    T    G        0      0        2 
   1   chr1_99618553     HCab    T    G        1      2        2 
   1   chr1_99618553     HPrz    T    G        1      2        2 
   1   chr1_99618553     ZBoe    T    G        0      0        2 
   1   chr1_99618553     ZGre    T    G        0      0        2 
   1   chr1_99618553     ZHar    T    G        0      0        2 
   1   chr1_99618553   Sample    T    G        0      0        2 
   1   chr1_99621627     AAsi    C    A        0      0        2 
   1   chr1_99621627     AKia    C    A        0      0        2 
   1   chr1_99621627     AOna    C    A        0      0        2 
   1   chr1_99621627     ASom    C    A        0      0        2 
   1   chr1_99621627     HCab    C    A      0.5      1        2 
   1   chr1_99621627     HPrz    C    A      0.5      1        2 
   1   chr1_99621627     ZBoe    C    A        0      0        2 
   1   chr1_99621627     ZGre    C    A        0      0        2 
   1   chr1_99621627     ZHar    C    A        0      0        2 
   1   chr1_99621627   Sample    C    A        0      0        2 
   1   chr1_99649643     AAsi    G    C        0      0        2 
   1   chr1_99649643     AKia    G    C        0      0        2 
   1   chr1_99649643     AOna    G    C        0      0        2 
   1   chr1_99649643     ASom    G    C        0      0        2 
   1   chr1_99649643     HCab    G    C        0      0        2 
   1   chr1_99649643     HPrz    G    C        0      0        2 
   1   chr1_99649643     ZBoe    G    C        0      0        2 
   1   chr1_99649643     ZGre    G    C      0.5      1        2 
   1   chr1_99649643     ZHar    G    C        0      0        2 
   1   chr1_99649643   Sample    G    C        0      0        2 
   1   chr1_99683553     AAsi    G    C        0      0        2 
   1   chr1_99683553     AKia    G    C        0      0        2 
   1   chr1_99683553     AOna    G    C        0      0        2 
   1   chr1_99683553     ASom    G    C        0      0        2 
   1   chr1_99683553     HCab    G    C        1      2        2 
   1   chr1_99683553     HPrz    G    C        1      2        2 
   1   chr1_99683553     ZBoe    G    C        0      0        2 
   1   chr1_99683553     ZGre    G    C        0      0        2 
   1   chr1_99683553     ZHar    G    C        0      0        2 
   1   chr1_99683553   Sample    G    C        0      0        2 
   1   chr1_99714259     AAsi    G    C        0      0        2 
   1   chr1_99714259     AKia    G    C        0      0        2 
   1   chr1_99714259     AOna    G    C      0.5      1        2 
   1   chr1_99714259     ASom    G    C        0      0        2 
   1   chr1_99714259     HCab    G    C        0      0        2 
   1   chr1_99714259     HPrz    G    C        0      0        2 
   1   chr1_99714259     ZBoe    G    C        0      0        2 
   1   chr1_99714259     ZGre    G    C        0      0        2 
   1   chr1_99714259     ZHar    G    C        0      0        2 
   1   chr1_99714259   Sample    G    C        0      0        2 
   1   chr1_99724910     AAsi    T    A        0      0        2 
   1   chr1_99724910     AKia    T    A        0      0        2 
   1   chr1_99724910     AOna    T    A        0      0        2 
   1   chr1_99724910     ASom    T    A        0      0        2 
   1   chr1_99724910     HCab    T    A        1      2        2 
   1   chr1_99724910     HPrz    T    A        1      2        2 
   1   chr1_99724910     ZBoe    T    A        0      0        2 
   1   chr1_99724910     ZGre    T    A        0      0        2 
   1   chr1_99724910     ZHar    T    A        0      0        2 
   1   chr1_99724910   Sample    T    A        0      0        2 
   1   chr1_99746672     AAsi    A    T        0      0        2 
   1   chr1_99746672     AKia    A    T        0      0        2 
   1   chr1_99746672     AOna    A    T        0      0        2 
   1   chr1_99746672     ASom    A    T        0      0        2 
   1   chr1_99746672     HCab    A    T        0      0        2 
   1   chr1_99746672     HPrz    A    T        0      0        2 
   1   chr1_99746672     ZBoe    A    T        0      0        2 
   1   chr1_99746672     ZGre    A    T        0      0        2 
   1   chr1_99746672     ZHar    A    T      0.5      1        2 
   1   chr1_99746672   Sample    A    T        0      0        2 
   1   chr1_99758556     AAsi    A    C        0      0        2 
   1   chr1_99758556     AKia    A    C        0      0        2 
   1   chr1_99758556     AOna    A    C        0      0        2 
   1   chr1_99758556     ASom    A    C        0      0        2 
   1   chr1_99758556     HCab    A    C        0      0        2 
   1   chr1_99758556     HPrz    A    C      0.5      1        2 
   1   chr1_99758556     ZBoe    A    C        0      0        2 
   1   chr1_99758556     ZGre    A    C        0      0        2 
   1   chr1_99758556     ZHar    A    C        0      0        2 
   1   chr1_99758556   Sample    A    C        0      0        2 
   1   chr1_99764881     AAsi    T    G        0      0        2 
   1   chr1_99764881     AKia    T    G        0      0        2 
   1   chr1_99764881     AOna    T    G        0      0        2 
   1   chr1_99764881     ASom    T    G        0      0        2 
   1   chr1_99764881     HCab    T    G        1      2        2 
   1   chr1_99764881     HPrz    T    G        1      2        2 
   1   chr1_99764881     ZBoe    T    G        0      0        2 
   1   chr1_99764881     ZGre    T    G        0      0        2 
   1   chr1_99764881     ZHar    T    G        0      0        2 
   1   chr1_99764881   Sample    T    G        0      0        2 
   1   chr1_99770137     AAsi    A    C        0      0        2 
   1   chr1_99770137     AKia    A    C        0      0        2 
   1   chr1_99770137     AOna    A    C        0      0        2 
   1   chr1_99770137     ASom    A    C        0      0        2 
   1   chr1_99770137     HCab    A    C        0      0        2 
   1   chr1_99770137     HPrz    A    C        0      0        2 
   1   chr1_99770137     ZBoe    A    C        0      0        2 
   1   chr1_99770137     ZGre    A    C        0      0        2 
   1   chr1_99770137     ZHar    A    C        1      2        2 
   1   chr1_99770137   Sample    A    C        0      0        2 
   1   chr1_99774061     AAsi    A    C        0      0        2 
   1   chr1_99774061     AKia    A    C        1      2        2 
   1   chr1_99774061     AOna    A    C      0.5      1        2 
   1   chr1_99774061     ASom    A    C        0      0        2 
   1   chr1_99774061     HCab    A    C        0      0        2 
   1   chr1_99774061     HPrz    A    C        0      0        2 
   1   chr1_99774061     ZBoe    A    C        0      0        2 
   1   chr1_99774061     ZGre    A    C        0      0        2 
   1   chr1_99774061     ZHar    A    C        0      0        2 
   1   chr1_99774061   Sample    A    C        0      0        2 
   1   chr1_99776952     AAsi    C    G        0      0        2 
   1   chr1_99776952     AKia    C    G        0      0        2 
   1   chr1_99776952     AOna    C    G        0      0        2 
   1   chr1_99776952     ASom    C    G        0      0        2 
   1   chr1_99776952     HCab    C    G        1      2        2 
   1   chr1_99776952     HPrz    C    G        1      2        2 
   1   chr1_99776952     ZBoe    C    G        0      0        2 
   1   chr1_99776952     ZGre    C    G        0      0        2 
   1   chr1_99776952     ZHar    C    G        0      0        2 
   1   chr1_99776952   Sample    C    G        0      0        2 
   1   chr1_99786633     AAsi    G    T        0      0        2 
   1   chr1_99786633     AKia    G    T        0      0        2 
   1   chr1_99786633     AOna    G    T        0      0        2 
   1   chr1_99786633     ASom    G    T        0      0        2 
   1   chr1_99786633     HCab    G    T      0.5      1        2 
   1   chr1_99786633     HPrz    G    T        0      0        2 
   1   chr1_99786633     ZBoe    G    T        0      0        2 
   1   chr1_99786633     ZGre    G    T        0      0        2 
   1   chr1_99786633     ZHar    G    T        0      0        2 
   1   chr1_99786633   Sample    G    T        0      0        2 
   1   chr1_99807227     AAsi    G    T        0      0        2 
   1   chr1_99807227     AKia    G    T        0      0        2 
   1   chr1_99807227     AOna    G    T        0      0        2 
   1   chr1_99807227     ASom    G    T        0      0        2 
   1   chr1_99807227     HCab    G    T        0      0        2 
   1   chr1_99807227     HPrz    G    T        0      0        2 
   1   chr1_99807227     ZBoe    G    T      0.5      1        2 
   1   chr1_99807227     ZGre    G    T        0      0        2 
   1   chr1_99807227     ZHar    G    T        0      0        2 
   1   chr1_99807227   Sample    G    T        0      0        2 
   1   chr1_99846253     AAsi    C    A      0.5      1        2 
   1   chr1_99846253     AKia    C    A        0      0        2 
   1   chr1_99846253     AOna    C    A        0      0        2 
   1   chr1_99846253     ASom    C    A        0      0        2 
   1   chr1_99846253     HCab    C    A        0      0        2 
   1   chr1_99846253     HPrz    C    A        0      0        2 
   1   chr1_99846253     ZBoe    C    A        0      0        2 
   1   chr1_99846253     ZGre    C    A        0      0        2 
   1   chr1_99846253     ZHar    C    A        0      0        2 
   1   chr1_99846253   Sample    C    A        1      2        2 
   1   chr1_99876124     AAsi    C    G        0      0        2 
   1   chr1_99876124     AKia    C    G        0      0        2 
   1   chr1_99876124     AOna    C    G        0      0        2 
   1   chr1_99876124     ASom    C    G        0      0        2 
   1   chr1_99876124     HCab    C    G        1      2        2 
   1   chr1_99876124     HPrz    C    G        1      2        2 
   1   chr1_99876124     ZBoe    C    G        0      0        2 
   1   chr1_99876124     ZGre    C    G        0      0        2 
   1   chr1_99876124     ZHar    C    G        0      0        2 
   1   chr1_99876124   Sample    C    G        0      0        2 
   1   chr1_99896461     AAsi    G    T        0      0        2 
   1   chr1_99896461     AKia    G    T        1      2        2 
   1   chr1_99896461     AOna    G    T        0      0        2 
   1   chr1_99896461     ASom    G    T        0      0        2 
   1   chr1_99896461     HCab    G    T        0      0        2 
   1   chr1_99896461     HPrz    G    T        0      0        2 
   1   chr1_99896461     ZBoe    G    T        0      0        2 
   1   chr1_99896461     ZGre    G    T        0      0        2 
   1   chr1_99896461     ZHar    G    T        0      0        2 
   1   chr1_99896461   Sample    G    T        0      0        2 
   1   chr1_99925341     AAsi    G    C        0      0        2 
   1   chr1_99925341     AKia    G    C        0      0        2 
   1   chr1_99925341     AOna    G    C        1      2        2 
   1   chr1_99925341     ASom    G    C        0      0        2 
   1   chr1_99925341     HCab    G    C        0      0        2 
   1   chr1_99925341     HPrz    G    C        0      0        2 
   1   chr1_99925341     ZBoe    G    C        0      0        2 
   1   chr1_99925341     ZGre    G    C        0      0        2 
   1   chr1_99925341     ZHar    G    C        0      0        2 
   1   chr1_99925341   Sample    G    C        0      0        2 
   1   chr1_99926750     AAsi    T    G        0      0        2 
   1   chr1_99926750     AKia    T    G        0      0        2 
   1   chr1_99926750     AOna    T    G        1      2        2 
   1   chr1_99926750     ASom    T    G        0      0        2 
   1   chr1_99926750     HCab    T    G        0      0        2 
   1   chr1_99926750     HPrz    T    G        0      0        2 
   1   chr1_99926750     ZBoe    T    G        0      0        2 
   1   chr1_99926750     ZGre    T    G        0      0        2 
   1   chr1_99926750     ZHar    T    G        0      0        2 
   1   chr1_99926750   Sample    T    G        0      0        2 
   1   chr1_99927320     AAsi    C    G        0      0        2 
   1   chr1_99927320     AKia    C    G        0      0        2 
   1   chr1_99927320     AOna    C    G      0.5      1        2 
   1   chr1_99927320     ASom    C    G        0      0        2 
   1   chr1_99927320     HCab    C    G        0      0        2 
   1   chr1_99927320     HPrz    C    G        0      0        2 
   1   chr1_99927320     ZBoe    C    G        0      0        2 
   1   chr1_99927320     ZGre    C    G        0      0        2 
   1   chr1_99927320     ZHar    C    G        0      0        2 
   1   chr1_99927320   Sample    C    G        0      0        2 
   1   chr1_99968694     AAsi    G    T        0      0        2 
   1   chr1_99968694     AKia    G    T        0      0        2 
   1   chr1_99968694     AOna    G    T        0      0        2 
   1   chr1_99968694     ASom    G    T        0      0        2 
   1   chr1_99968694     HCab    G    T        1      2        2 
   1   chr1_99968694     HPrz    G    T        1      2        2 
   1   chr1_99968694     ZBoe    G    T        0      0        2 
   1   chr1_99968694     ZGre    G    T        0      0        2 
   1   chr1_99968694     ZHar    G    T        0      0        2 
   1   chr1_99968694   Sample    G    T        0      0        2 
   1   chr1_99970599     AAsi    G    T        0      0        2 
   1   chr1_99970599     AKia    G    T        0      0        2 
   1   chr1_99970599     AOna    G    T        0      0        2 
   1   chr1_99970599     ASom    G    T        0      0        2 
   1   chr1_99970599     HCab    G    T        0      0        2 
   1   chr1_99970599     HPrz    G    T        0      0        2 
   1   chr1_99970599     ZBoe    G    T        0      0        2 
   1   chr1_99970599     ZGre    G    T        0      0        2 
   1   chr1_99970599     ZHar    G    T        1      2        2 
   1   chr1_99970599   Sample    G    T        0      0        2 
   1  chr1_100006779     AAsi    T    G        0      0        2 
   1  chr1_100006779     AKia    T    G        1      2        2 
   1  chr1_100006779     AOna    T    G        1      2        2 
   1  chr1_100006779     ASom    T    G        0      0        2 
   1  chr1_100006779     HCab    T    G        0      0        2 
   1  chr1_100006779     HPrz    T    G        0      0        2 
   1  chr1_100006779     ZBoe    T    G        0      0        2 
   1  chr1_100006779     ZGre    T    G        0      0        2 
   1  chr1_100006779     ZHar    T    G        0      0        2 
   1  chr1_100006779   Sample    T    G        0      0        2 
   1  chr1_100007434     AAsi    A    T        1      2        2 
   1  chr1_100007434     AKia    A    T        0      0        2 
   1  chr1_100007434     AOna    A    T        0      0        2 
   1  chr1_100007434     ASom    A    T        1      2        2 
   1  chr1_100007434     HCab    A    T        0      0        2 
   1  chr1_100007434     HPrz    A    T        0      0        2 
   1  chr1_100007434     ZBoe    A    T        0      0        2 
   1  chr1_100007434     ZGre    A    T        0      0        2 
   1  chr1_100007434     ZHar    A    T        0      0        2 
   1  chr1_100007434   Sample    A    T        1      2        2 
   1  chr1_100023291     AAsi    G    C        0      0        2 
   1  chr1_100023291     AKia    G    C        0      0        2 
   1  chr1_100023291     AOna    G    C        0      0        2 
   1  chr1_100023291     ASom    G    C        0      0        2 
   1  chr1_100023291     HCab    G    C      0.5      1        2 
   1  chr1_100023291     HPrz    G    C        0      0        2 
   1  chr1_100023291     ZBoe    G    C        0      0        2 
   1  chr1_100023291     ZGre    G    C        0      0        2 
   1  chr1_100023291     ZHar    G    C        0      0        2 
   1  chr1_100023291   Sample    G    C        0      0        2 
   1  chr1_100031240     AAsi    C    A        0      0        2 
   1  chr1_100031240     AKia    C    A        0      0        2 
   1  chr1_100031240     AOna    C    A      0.5      1        2 
   1  chr1_100031240     ASom    C    A        0      0        2 
   1  chr1_100031240     HCab    C    A        0      0        2 
   1  chr1_100031240     HPrz    C    A        0      0        2 
   1  chr1_100031240     ZBoe    C    A        0      0        2 
   1  chr1_100031240     ZGre    C    A        0      0        2 
   1  chr1_100031240     ZHar    C    A        0      0        2 
   1  chr1_100031240   Sample    C    A        0      0        2 
   1  chr1_100036406     AAsi    T    A        0      0        2 
   1  chr1_100036406     AKia    T    A        0      0        2 
   1  chr1_100036406     AOna    T    A        0      0        2 
   1  chr1_100036406     ASom    T    A        0      0        2 
   1  chr1_100036406     HCab    T    A        0      0        2 
   1  chr1_100036406     HPrz    T    A        0      0        2 
   1  chr1_100036406     ZBoe    T    A        0      0        2 
   1  chr1_100036406     ZGre    T    A      0.5      1        2 
   1  chr1_100036406     ZHar    T    A        0      0        2 
   1  chr1_100036406   Sample    T    A        0      0        2 
   1  chr1_100066059     AAsi    T    G      0.5      1        2 
   1  chr1_100066059     AKia    T    G        0      0        2 
   1  chr1_100066059     AOna    T    G        0      0        2 
   1  chr1_100066059     ASom    T    G        0      0        2 
   1  chr1_100066059     HCab    T    G        0      0        2 
   1  chr1_100066059     HPrz    T    G        0      0        2 
   1  chr1_100066059     ZBoe    T    G        0      0        2 
   1  chr1_100066059     ZGre    T    G        0      0        2 
   1  chr1_100066059     ZHar    T    G        0      0        2 
   1  chr1_100066059   Sample    T    G        0      0        2 
   1  chr1_100071504     AAsi    A    T        0      0        2 
   1  chr1_100071504     AKia    A    T        0      0        2 
   1  chr1_100071504     AOna    A    T        0      0        2 
   1  chr1_100071504     ASom    A    T        0      0        2 
   1  chr1_100071504     HCab    A    T        0      0        2 
   1  chr1_100071504     HPrz    A    T        0      0        2 
   1  chr1_100071504     ZBoe    A    T        0      0        2 
   1  chr1_100071504     ZGre    A    T        1      2        2 
   1  chr1_100071504     ZHar    A    T        0      0        2 
   1  chr1_100071504   Sample    A    T        0      0        2 
   1  chr1_100104834     AAsi    T    G        0      0        2 
   1  chr1_100104834     AKia    T    G        0      0        2 
   1  chr1_100104834     AOna    T    G        0      0        2 
   1  chr1_100104834     ASom    T    G        0      0        2 
   1  chr1_100104834     HCab    T    G      0.5      1        2 
   1  chr1_100104834     HPrz    T    G        0      0        2 
   1  chr1_100104834     ZBoe    T    G        0      0        2 
   1  chr1_100104834     ZGre    T    G        0      0        2 
   1  chr1_100104834     ZHar    T    G        0      0        2 
   1  chr1_100104834   Sample    T    G        0      0        2 
   1  chr1_100109718     AAsi    G    C        0      0        2 
   1  chr1_100109718     AKia    G    C        0      0        2 
   1  chr1_100109718     AOna    G    C      0.5      1        2 
   1  chr1_100109718     ASom    G    C        0      0        2 
   1  chr1_100109718     HCab    G    C        1      2        2 
   1  chr1_100109718     HPrz    G    C        1      2        2 
   1  chr1_100109718     ZBoe    G    C        0      0        2 
   1  chr1_100109718     ZGre    G    C        0      0        2 
   1  chr1_100109718     ZHar    G    C        0      0        2 
   1  chr1_100109718   Sample    G    C        0      0        2 
   1  chr1_100124823     AAsi    G    T        1      2        2 
   1  chr1_100124823     AKia    G    T        0      0        2 
   1  chr1_100124823     AOna    G    T        0      0        2 
   1  chr1_100124823     ASom    G    T        1      2        2 
   1  chr1_100124823     HCab    G    T        0      0        2 
   1  chr1_100124823     HPrz    G    T        0      0        2 
   1  chr1_100124823     ZBoe    G    T        0      0        2 
   1  chr1_100124823     ZGre    G    T        0      0        2 
   1  chr1_100124823     ZHar    G    T        0      0        2 
   1  chr1_100124823   Sample    G    T        1      2        2 
   1  chr1_100127779     AAsi    A    C        0      0        2 
   1  chr1_100127779     AKia    A    C        0      0        2 
   1  chr1_100127779     AOna    A    C        0      0        2 
   1  chr1_100127779     ASom    A    C        0      0        2 
   1  chr1_100127779     HCab    A    C        0      0        2 
   1  chr1_100127779     HPrz    A    C        0      0        2 
   1  chr1_100127779     ZBoe    A    C        1      2        2 
   1  chr1_100127779     ZGre    A    C        1      2        2 
   1  chr1_100127779     ZHar    A    C        1      2        2 
   1  chr1_100127779   Sample    A    C        0      0        2 
   1  chr1_100139383     AAsi    A    C        0      0        2 
   1  chr1_100139383     AKia    A    C        0      0        2 
   1  chr1_100139383     AOna    A    C        0      0        2 
   1  chr1_100139383     ASom    A    C        0      0        2 
   1  chr1_100139383     HCab    A    C        1      2        2 
   1  chr1_100139383     HPrz    A    C        1      2        2 
   1  chr1_100139383     ZBoe    A    C        0      0        2 
   1  chr1_100139383     ZGre    A    C        0      0        2 
   1  chr1_100139383     ZHar    A    C        0      0        2 
   1  chr1_100139383   Sample    A    C        0      0        2 
   1  chr1_100152162     AAsi    G    C        0      0        2 
   1  chr1_100152162     AKia    G    C        0      0        2 
   1  chr1_100152162     AOna    G    C        0      0        2 
   1  chr1_100152162     ASom    G    C        0      0        2 
   1  chr1_100152162     HCab    G    C        1      2        2 
   1  chr1_100152162     HPrz    G    C        1      2        2 
   1  chr1_100152162     ZBoe    G    C        0      0        2 
   1  chr1_100152162     ZGre    G    C        0      0        2 
   1  chr1_100152162     ZHar    G    C        0      0        2 
   1  chr1_100152162   Sample    G    C        0      0        2 
   1  chr1_100155283     AAsi    A    T        0      0        2 
   1  chr1_100155283     AKia    A    T        0      0        2 
   1  chr1_100155283     AOna    A    T        0      0        2 
   1  chr1_100155283     ASom    A    T        0      0        2 
   1  chr1_100155283     HCab    A    T        0      0        2 
   1  chr1_100155283     HPrz    A    T      0.5      1        2 
   1  chr1_100155283     ZBoe    A    T        0      0        2 
   1  chr1_100155283     ZGre    A    T        0      0        2 
   1  chr1_100155283     ZHar    A    T        0      0        2 
   1  chr1_100155283   Sample    A    T        0      0        2 
   1  chr1_100165171     AAsi    T    A        0      0        2 
   1  chr1_100165171     AKia    T    A        0      0        2 
   1  chr1_100165171     AOna    T    A        0      0        2 
   1  chr1_100165171     ASom    T    A        0      0        2 
   1  chr1_100165171     HCab    T    A        0      0        2 
   1  chr1_100165171     HPrz    T    A        0      0        2 
   1  chr1_100165171     ZBoe    T    A        0      0        2 
   1  chr1_100165171     ZGre    T    A        1      2        2 
   1  chr1_100165171     ZHar    T    A        0      0        2 
   1  chr1_100165171   Sample    T    A        0      0        2 
   1  chr1_100167043     AAsi    G    C        0      0        2 
   1  chr1_100167043     AKia    G    C        0      0        2 
   1  chr1_100167043     AOna    G    C        0      0        2 
   1  chr1_100167043     ASom    G    C        0      0        2 
   1  chr1_100167043     HCab    G    C      0.5      1        2 
   1  chr1_100167043     HPrz    G    C        0      0        2 
   1  chr1_100167043     ZBoe    G    C        0      0        2 
   1  chr1_100167043     ZGre    G    C        0      0        2 
   1  chr1_100167043     ZHar    G    C        0      0        2 
   1  chr1_100167043   Sample    G    C        0      0        2 
   1  chr1_100174592     AAsi    A    T        0      0        2 
   1  chr1_100174592     AKia    A    T      0.5      1        2 
   1  chr1_100174592     AOna    A    T        0      0        2 
   1  chr1_100174592     ASom    A    T        0      0        2 
   1  chr1_100174592     HCab    A    T        0      0        2 
   1  chr1_100174592     HPrz    A    T        0      0        2 
   1  chr1_100174592     ZBoe    A    T        0      0        2 
   1  chr1_100174592     ZGre    A    T        0      0        2 
   1  chr1_100174592     ZHar    A    T        0      0        2 
   1  chr1_100174592   Sample    A    T        0      0        2 
   1  chr1_100193995     AAsi    G    T        0      0        2 
   1  chr1_100193995     AKia    G    T      0.5      1        2 
   1  chr1_100193995     AOna    G    T      0.5      1        2 
   1  chr1_100193995     ASom    G    T        0      0        2 
   1  chr1_100193995     HCab    G    T        0      0        2 
   1  chr1_100193995     HPrz    G    T        0      0        2 
   1  chr1_100193995     ZBoe    G    T        0      0        2 
   1  chr1_100193995     ZGre    G    T        0      0        2 
   1  chr1_100193995     ZHar    G    T        0      0        2 
   1  chr1_100193995   Sample    G    T        0      0        2 
   1  chr1_100194230     AAsi    G    C        0      0        2 
   1  chr1_100194230     AKia    G    C        0      0        2 
   1  chr1_100194230     AOna    G    C        0      0        2 
   1  chr1_100194230     ASom    G    C        0      0        2 
   1  chr1_100194230     HCab    G    C        0      0        2 
   1  chr1_100194230     HPrz    G    C        0      0        2 
   1  chr1_100194230     ZBoe    G    C      0.5      1        2 
   1  chr1_100194230     ZGre    G    C        0      0        2 
   1  chr1_100194230     ZHar    G    C        0      0        2 
   1  chr1_100194230   Sample    G    C        0      0        2 
   1  chr1_100196226     AAsi    G    C        1      2        2 
   1  chr1_100196226     AKia    G    C      0.5      1        2 
   1  chr1_100196226     AOna    G    C      0.5      1        2 
   1  chr1_100196226     ASom    G    C        1      2        2 
   1  chr1_100196226     HCab    G    C        0      0        2 
   1  chr1_100196226     HPrz    G    C        0      0        2 
   1  chr1_100196226     ZBoe    G    C        0      0        2 
   1  chr1_100196226     ZGre    G    C        0      0        2 
   1  chr1_100196226     ZHar    G    C        0      0        2 
   1  chr1_100196226   Sample    G    C        1      2        2 
   1  chr1_100204873     AAsi    G    T        0      0        2 
   1  chr1_100204873     AKia    G    T        0      0        2 
   1  chr1_100204873     AOna    G    T        0      0        2 
   1  chr1_100204873     ASom    G    T        0      0        2 
   1  chr1_100204873     HCab    G    T        0      0        2 
   1  chr1_100204873     HPrz    G    T        0      0        2 
   1  chr1_100204873     ZBoe    G    T      0.5      1        2 
   1  chr1_100204873     ZGre    G    T        0      0        2 
   1  chr1_100204873     ZHar    G    T        0      0        2 
   1  chr1_100204873   Sample    G    T        0      0        2 
   1  chr1_100212272     AAsi    C    A        1      2        2 
   1  chr1_100212272     AKia    C    A        1      2        2 
   1  chr1_100212272     AOna    C    A        1      2        2 
   1  chr1_100212272     ASom    C    A        1      2        2 
   1  chr1_100212272     HCab    C    A        0      0        2 
   1  chr1_100212272     HPrz    C    A        0      0        2 
   1  chr1_100212272     ZBoe    C    A        0      0        2 
   1  chr1_100212272     ZGre    C    A        0      0        2 
   1  chr1_100212272     ZHar    C    A        0      0        2 
   1  chr1_100212272   Sample    C    A        1      2        2 
   1  chr1_100217067     AAsi    A    C        0      0        2 
   1  chr1_100217067     AKia    A    C        0      0        2 
   1  chr1_100217067     AOna    A    C        0      0        2 
   1  chr1_100217067     ASom    A    C        0      0        2 
   1  chr1_100217067     HCab    A    C        0      0        2 
   1  chr1_100217067     HPrz    A    C      0.5      1        2 
   1  chr1_100217067     ZBoe    A    C        0      0        2 
   1  chr1_100217067     ZGre    A    C        0      0        2 
   1  chr1_100217067     ZHar    A    C        0      0        2 
   1  chr1_100217067   Sample    A    C        0      0        2 
   1  chr1_100224531     AAsi    A    C        0      0        2 
   1  chr1_100224531     AKia    A    C        0      0        2 
   1  chr1_100224531     AOna    A    C        0      0        2 
   1  chr1_100224531     ASom    A    C        0      0        2 
   1  chr1_100224531     HCab    A    C      0.5      1        2 
   1  chr1_100224531     HPrz    A    C        0      0        2 
   1  chr1_100224531     ZBoe    A    C        0      0        2 
   1  chr1_100224531     ZGre    A    C        0      0        2 
   1  chr1_100224531     ZHar    A    C        0      0        2 
   1  chr1_100224531   Sample    A    C        0      0        2 
   1  chr1_100246994     AAsi    T    G        0      0        2 
   1  chr1_100246994     AKia    T    G        0      0        2 
   1  chr1_100246994     AOna    T    G        0      0        2 
   1  chr1_100246994     ASom    T    G        0      0        2 
   1  chr1_100246994     HCab    T    G        0      0        2 
   1  chr1_100246994     HPrz    T    G        1      2        2 
   1  chr1_100246994     ZBoe    T    G        0      0        2 
   1  chr1_100246994     ZGre    T    G        0      0        2 
   1  chr1_100246994     ZHar    T    G        0      0        2 
   1  chr1_100246994   Sample    T    G        0      0        2 
   1  chr1_100252869     AAsi    C    G        0      0        2 
   1  chr1_100252869     AKia    C    G        0      0        2 
   1  chr1_100252869     AOna    C    G        0      0        2 
   1  chr1_100252869     ASom    C    G        0      0        2 
   1  chr1_100252869     HCab    C    G        1      2        2 
   1  chr1_100252869     HPrz    C    G        1      2        2 
   1  chr1_100252869     ZBoe    C    G        0      0        2 
   1  chr1_100252869     ZGre    C    G        0      0        2 
   1  chr1_100252869     ZHar    C    G        0      0        2 
   1  chr1_100252869   Sample    C    G        0      0        2 
   1  chr1_100255321     AAsi    C    G        0      0        2 
   1  chr1_100255321     AKia    C    G        0      0        2 
   1  chr1_100255321     AOna    C    G        0      0        2 
   1  chr1_100255321     ASom    C    G        0      0        2 
   1  chr1_100255321     HCab    C    G        0      0        2 
   1  chr1_100255321     HPrz    C    G        0      0        2 
   1  chr1_100255321     ZBoe    C    G        0      0        2 
   1  chr1_100255321     ZGre    C    G        0      0        2 
   1  chr1_100255321     ZHar    C    G        1      2        2 
   1  chr1_100255321   Sample    C    G        0      0        2 
   1  chr1_100270356     AAsi    T    G        0      0        2 
   1  chr1_100270356     AKia    T    G        0      0        2 
   1  chr1_100270356     AOna    T    G        0      0        2 
   1  chr1_100270356     ASom    T    G        0      0        2 
   1  chr1_100270356     HCab    T    G        0      0        2 
   1  chr1_100270356     HPrz    T    G        0      0        2 
   1  chr1_100270356     ZBoe    T    G        0      0        2 
   1  chr1_100270356     ZGre    T    G        0      0        2 
   1  chr1_100270356     ZHar    T    G      0.5      1        2 
   1  chr1_100270356   Sample    T    G        0      0        2 
   1  chr1_100271162     AAsi    G    T        0      0        2 
   1  chr1_100271162     AKia    G    T        0      0        2 
   1  chr1_100271162     AOna    G    T        0      0        2 
   1  chr1_100271162     ASom    G    T        0      0        2 
   1  chr1_100271162     HCab    G    T      0.5      1        2 
   1  chr1_100271162     HPrz    G    T        0      0        2 
   1  chr1_100271162     ZBoe    G    T        0      0        2 
   1  chr1_100271162     ZGre    G    T        0      0        2 
   1  chr1_100271162     ZHar    G    T        0      0        2 
   1  chr1_100271162   Sample    G    T        0      0        2 
   1  chr1_100299966     AAsi    T    A        0      0        2 
   1  chr1_100299966     AKia    T    A        0      0        2 
   1  chr1_100299966     AOna    T    A        0      0        2 
   1  chr1_100299966     ASom    T    A        0      0        2 
   1  chr1_100299966     HCab    T    A        0      0        2 
   1  chr1_100299966     HPrz    T    A        0      0        2 
   1  chr1_100299966     ZBoe    T    A      0.5      1        2 
   1  chr1_100299966     ZGre    T    A        0      0        2 
   1  chr1_100299966     ZHar    T    A        0      0        2 
   1  chr1_100299966   Sample    T    A        0      0        2 
   1  chr1_100302291     AAsi    C    G      0.5      1        2 
   1  chr1_100302291     AKia    C    G        0      0        2 
   1  chr1_100302291     AOna    C    G        0      0        2 
   1  chr1_100302291     ASom    C    G        0      0        2 
   1  chr1_100302291     HCab    C    G        0      0        2 
   1  chr1_100302291     HPrz    C    G        0      0        2 
   1  chr1_100302291     ZBoe    C    G        0      0        2 
   1  chr1_100302291     ZGre    C    G        0      0        2 
   1  chr1_100302291     ZHar    C    G        0      0        2 
   1  chr1_100302291   Sample    C    G        0      0        2 
   1  chr1_100327662     AAsi    A    C        0      0        2 
   1  chr1_100327662     AKia    A    C        1      2        2 
   1  chr1_100327662     AOna    A    C        0      0        2 
   1  chr1_100327662     ASom    A    C        0      0        2 
   1  chr1_100327662     HCab    A    C        0      0        2 
   1  chr1_100327662     HPrz    A    C        0      0        2 
   1  chr1_100327662     ZBoe    A    C        0      0        2 
   1  chr1_100327662     ZGre    A    C        0      0        2 
   1  chr1_100327662     ZHar    A    C        0      0        2 
   1  chr1_100327662   Sample    A    C        0      0        2 
   1  chr1_100374691     AAsi    C    A        1      2        2 
   1  chr1_100374691     AKia    C    A        0      0        2 
   1  chr1_100374691     AOna    C    A        0      0        2 
   1  chr1_100374691     ASom    C    A        1      2        2 
   1  chr1_100374691     HCab    C    A        0      0        2 
   1  chr1_100374691     HPrz    C    A        0      0        2 
   1  chr1_100374691     ZBoe    C    A        0      0        2 
   1  chr1_100374691     ZGre    C    A        0      0        2 
   1  chr1_100374691     ZHar    C    A        0      0        2 
   1  chr1_100374691   Sample    C    A        1      2        2 
   1  chr1_100378949     AAsi    T    A        0      0        2 
   1  chr1_100378949     AKia    T    A        0      0        2 
   1  chr1_100378949     AOna    T    A      0.5      1        2 
   1  chr1_100378949     ASom    T    A        0      0        2 
   1  chr1_100378949     HCab    T    A        0      0        2 
   1  chr1_100378949     HPrz    T    A        0      0        2 
   1  chr1_100378949     ZBoe    T    A        0      0        2 
   1  chr1_100378949     ZGre    T    A        0      0        2 
   1  chr1_100378949     ZHar    T    A        0      0        2 
   1  chr1_100378949   Sample    T    A        0      0        2 
   1  chr1_100392657     AAsi    G    C        0      0        2 
   1  chr1_100392657     AKia    G    C        0      0        2 
   1  chr1_100392657     AOna    G    C        0      0        2 
   1  chr1_100392657     ASom    G    C        0      0        2 
   1  chr1_100392657     HCab    G    C        0      0        2 
   1  chr1_100392657     HPrz    G    C        0      0        2 
   1  chr1_100392657     ZBoe    G    C      0.5      1        2 
   1  chr1_100392657     ZGre    G    C        0      0        2 
   1  chr1_100392657     ZHar    G    C        0      0        2 
   1  chr1_100392657   Sample    G    C        0      0        2 
   1  chr1_100394693     AAsi    G    C        0      0        2 
   1  chr1_100394693     AKia    G    C        0      0        2 
   1  chr1_100394693     AOna    G    C        0      0        2 
   1  chr1_100394693     ASom    G    C        0      0        2 
   1  chr1_100394693     HCab    G    C        1      2        2 
   1  chr1_100394693     HPrz    G    C      0.5      1        2 
   1  chr1_100394693     ZBoe    G    C        0      0        2 
   1  chr1_100394693     ZGre    G    C        0      0        2 
   1  chr1_100394693     ZHar    G    C        0      0        2 
   1  chr1_100394693   Sample    G    C        0      0        2 
   1  chr1_100416181     AAsi    T    G        0      0        2 
   1  chr1_100416181     AKia    T    G        0      0        2 
   1  chr1_100416181     AOna    T    G        0      0        2 
   1  chr1_100416181     ASom    T    G        0      0        2 
   1  chr1_100416181     HCab    T    G      0.5      1        2 
   1  chr1_100416181     HPrz    T    G        0      0        2 
   1  chr1_100416181     ZBoe    T    G        0      0        2 
   1  chr1_100416181     ZGre    T    G        0      0        2 
   1  chr1_100416181     ZHar    T    G        0      0        2 
   1  chr1_100416181   Sample    T    G        0      0        2 
   1  chr1_100423559     AAsi    G    C        0      0        2 
   1  chr1_100423559     AKia    G    C        0      0        2 
   1  chr1_100423559     AOna    G    C        0      0        2 
   1  chr1_100423559     ASom    G    C        0      0        2 
   1  chr1_100423559     HCab    G    C        0      0        2 
   1  chr1_100423559     HPrz    G    C        0      0        2 
   1  chr1_100423559     ZBoe    G    C      0.5      1        2 
   1  chr1_100423559     ZGre    G    C        0      0        2 
   1  chr1_100423559     ZHar    G    C        0      0        2 
   1  chr1_100423559   Sample    G    C        0      0        2 
   1  chr1_100435592     AAsi    T    G        0      0        2 
   1  chr1_100435592     AKia    T    G        0      0        2 
   1  chr1_100435592     AOna    T    G      0.5      1        2 
   1  chr1_100435592     ASom    T    G        0      0        2 
   1  chr1_100435592     HCab    T    G        0      0        2 
   1  chr1_100435592     HPrz    T    G        0      0        2 
   1  chr1_100435592     ZBoe    T    G        0      0        2 
   1  chr1_100435592     ZGre    T    G        0      0        2 
   1  chr1_100435592     ZHar    T    G        0      0        2 
   1  chr1_100435592   Sample    T    G        0      0        2 
   1  chr1_100439366     AAsi    A    T        0      0        2 
   1  chr1_100439366     AKia    A    T        0      0        2 
   1  chr1_100439366     AOna    A    T        0      0        2 
   1  chr1_100439366     ASom    A    T        0      0        2 
   1  chr1_100439366     HCab    A    T        1      2        2 
   1  chr1_100439366     HPrz    A    T        1      2        2 
   1  chr1_100439366     ZBoe    A    T        0      0        2 
   1  chr1_100439366     ZGre    A    T        0      0        2 
   1  chr1_100439366     ZHar    A    T        0      0        2 
   1  chr1_100439366   Sample    A    T        0      0        2 
   1  chr1_100461126     AAsi    C    G        0      0        2 
   1  chr1_100461126     AKia    C    G      0.5      1        2 
   1  chr1_100461126     AOna    C    G        1      2        2 
   1  chr1_100461126     ASom    C    G        0      0        2 
   1  chr1_100461126     HCab    C    G        0      0        2 
   1  chr1_100461126     HPrz    C    G        0      0        2 
   1  chr1_100461126     ZBoe    C    G        0      0        2 
   1  chr1_100461126     ZGre    C    G        0      0        2 
   1  chr1_100461126     ZHar    C    G        0      0        2 
   1  chr1_100461126   Sample    C    G        0      0        2 
   1  chr1_100472207     AAsi    T    A        0      0        2 
   1  chr1_100472207     AKia    T    A        0      0        2 
   1  chr1_100472207     AOna    T    A        0      0        2 
   1  chr1_100472207     ASom    T    A        0      0        2 
   1  chr1_100472207     HCab    T    A        1      2        2 
   1  chr1_100472207     HPrz    T    A        1      2        2 
   1  chr1_100472207     ZBoe    T    A        0      0        2 
   1  chr1_100472207     ZGre    T    A        0      0        2 
   1  chr1_100472207     ZHar    T    A        0      0        2 
   1  chr1_100472207   Sample    T    A        0      0        2 
   1  chr1_100477034     AAsi    G    C        0      0        2 
   1  chr1_100477034     AKia    G    C        0      0        2 
   1  chr1_100477034     AOna    G    C        0      0        2 
   1  chr1_100477034     ASom    G    C        0      0        2 
   1  chr1_100477034     HCab    G    C        0      0        2 
   1  chr1_100477034     HPrz    G    C        0      0        2 
   1  chr1_100477034     ZBoe    G    C        0      0        2 
   1  chr1_100477034     ZGre    G    C        0      0        2 
   1  chr1_100477034     ZHar    G    C        1      2        2 
   1  chr1_100477034   Sample    G    C        0      0        2 
   1  chr1_100515650     AAsi    C    G        0      0        2 
   1  chr1_100515650     AKia    C    G        0      0        2 
   1  chr1_100515650     AOna    C    G        0      0        2 
   1  chr1_100515650     ASom    C    G        0      0        2 
   1  chr1_100515650     HCab    C    G        0      0        2 
   1  chr1_100515650     HPrz    C    G        0      0        2 
   1  chr1_100515650     ZBoe    C    G        0      0        2 
   1  chr1_100515650     ZGre    C    G        0      0        2 
   1  chr1_100515650     ZHar    C    G        1      2        2 
   1  chr1_100515650   Sample    C    G        0      0        2 
   1  chr1_100538915     AAsi    C    G        0      0        2 
   1  chr1_100538915     AKia    C    G        0      0        2 
   1  chr1_100538915     AOna    C    G        0      0        2 
   1  chr1_100538915     ASom    C    G        0      0        2 
   1  chr1_100538915     HCab    C    G        0      0        2 
   1  chr1_100538915     HPrz    C    G      0.5      1        2 
   1  chr1_100538915     ZBoe    C    G        0      0        2 
   1  chr1_100538915     ZGre    C    G        0      0        2 
   1  chr1_100538915     ZHar    C    G        0      0        2 
   1  chr1_100538915   Sample    C    G        0      0        2 
   1  chr1_100550867     AAsi    G    C        0      0        2 
   1  chr1_100550867     AKia    G    C        0      0        2 
   1  chr1_100550867     AOna    G    C        0      0        2 
   1  chr1_100550867     ASom    G    C        1      2        2 
   1  chr1_100550867     HCab    G    C        0      0        2 
   1  chr1_100550867     HPrz    G    C        0      0        2 
   1  chr1_100550867     ZBoe    G    C        0      0        2 
   1  chr1_100550867     ZGre    G    C        0      0        2 
   1  chr1_100550867     ZHar    G    C        0      0        2 
   1  chr1_100550867   Sample    G    C        0      0        2 
   1  chr1_100555678     AAsi    G    C        0      0        2 
   1  chr1_100555678     AKia    G    C        0      0        2 
   1  chr1_100555678     AOna    G    C        0      0        2 
   1  chr1_100555678     ASom    G    C        0      0        2 
   1  chr1_100555678     HCab    G    C        0      0        2 
   1  chr1_100555678     HPrz    G    C        0      0        2 
   1  chr1_100555678     ZBoe    G    C        0      0        2 
   1  chr1_100555678     ZGre    G    C      0.5      1        2 
   1  chr1_100555678     ZHar    G    C        0      0        2 
   1  chr1_100555678   Sample    G    C        0      0        2 
   1  chr1_100557057     AAsi    T    A        0      0        2 
   1  chr1_100557057     AKia    T    A        0      0        2 
   1  chr1_100557057     AOna    T    A        0      0        2 
   1  chr1_100557057     ASom    T    A        0      0        2 
   1  chr1_100557057     HCab    T    A        1      2        2 
   1  chr1_100557057     HPrz    T    A        1      2        2 
   1  chr1_100557057     ZBoe    T    A        0      0        2 
   1  chr1_100557057     ZGre    T    A        0      0        2 
   1  chr1_100557057     ZHar    T    A        0      0        2 
   1  chr1_100557057   Sample    T    A        0      0        2 
   1  chr1_100593135     AAsi    A    C        0      0        2 
   1  chr1_100593135     AKia    A    C        0      0        2 
   1  chr1_100593135     AOna    A    C        0      0        2 
   1  chr1_100593135     ASom    A    C        0      0        2 
   1  chr1_100593135     HCab    A    C        0      0        2 
   1  chr1_100593135     HPrz    A    C        0      0        2 
   1  chr1_100593135     ZBoe    A    C      0.5      1        2 
   1  chr1_100593135     ZGre    A    C        0      0        2 
   1  chr1_100593135     ZHar    A    C        0      0        2 
   1  chr1_100593135   Sample    A    C        0      0        2 
   1  chr1_100614949     AAsi    C    G        0      0        2 
   1  chr1_100614949     AKia    C    G        0      0        2 
   1  chr1_100614949     AOna    C    G        0      0        2 
   1  chr1_100614949     ASom    C    G        0      0        2 
   1  chr1_100614949     HCab    C    G        1      2        2 
   1  chr1_100614949     HPrz    C    G        1      2        2 
   1  chr1_100614949     ZBoe    C    G        0      0        2 
   1  chr1_100614949     ZGre    C    G        0      0        2 
   1  chr1_100614949     ZHar    C    G        0      0        2 
   1  chr1_100614949   Sample    C    G        0      0        2 
   1  chr1_100618697     AAsi    G    T        0      0        2 
   1  chr1_100618697     AKia    G    T        0      0        2 
   1  chr1_100618697     AOna    G    T        0      0        2 
   1  chr1_100618697     ASom    G    T        0      0        2 
   1  chr1_100618697     HCab    G    T        1      2        2 
   1  chr1_100618697     HPrz    G    T        1      2        2 
   1  chr1_100618697     ZBoe    G    T        0      0        2 
   1  chr1_100618697     ZGre    G    T        0      0        2 
   1  chr1_100618697     ZHar    G    T        0      0        2 
   1  chr1_100618697   Sample    G    T        0      0        2 
   1  chr1_100620603     AAsi    G    T        0      0        2 
   1  chr1_100620603     AKia    G    T        0      0        2 
   1  chr1_100620603     AOna    G    T        0      0        2 
   1  chr1_100620603     ASom    G    T        0      0        2 
   1  chr1_100620603     HCab    G    T        0      0        2 
   1  chr1_100620603     HPrz    G    T        0      0        2 
   1  chr1_100620603     ZBoe    G    T        0      0        2 
   1  chr1_100620603     ZGre    G    T        1      2        2 
   1  chr1_100620603     ZHar    G    T        0      0        2 
   1  chr1_100620603   Sample    G    T        0      0        2 
   1  chr1_100620878     AAsi    A    T        0      0        2 
   1  chr1_100620878     AKia    A    T        0      0        2 
   1  chr1_100620878     AOna    A    T      0.5      1        2 
   1  chr1_100620878     ASom    A    T        0      0        2 
   1  chr1_100620878     HCab    A    T        0      0        2 
   1  chr1_100620878     HPrz    A    T        0      0        2 
   1  chr1_100620878     ZBoe    A    T        0      0        2 
   1  chr1_100620878     ZGre    A    T        0      0        2 
   1  chr1_100620878     ZHar    A    T        0      0        2 
   1  chr1_100620878   Sample    A    T        0      0        2 
   1  chr1_100653518     AAsi    T    G        0      0        2 
   1  chr1_100653518     AKia    T    G        0      0        2 
   1  chr1_100653518     AOna    T    G        0      0        2 
   1  chr1_100653518     ASom    T    G        0      0        2 
   1  chr1_100653518     HCab    T    G        0      0        2 
   1  chr1_100653518     HPrz    T    G        0      0        2 
   1  chr1_100653518     ZBoe    T    G      0.5      1        2 
   1  chr1_100653518     ZGre    T    G        0      0        2 
   1  chr1_100653518     ZHar    T    G        0      0        2 
   1  chr1_100653518   Sample    T    G        0      0        2 
   1  chr1_100654695     AAsi    C    G        0      0        2 
   1  chr1_100654695     AKia    C    G        0      0        2 
   1  chr1_100654695     AOna    C    G        0      0        2 
   1  chr1_100654695     ASom    C    G        0      0        2 
   1  chr1_100654695     HCab    C    G        1      2        2 
   1  chr1_100654695     HPrz    C    G        1      2        2 
   1  chr1_100654695     ZBoe    C    G        0      0        2 
   1  chr1_100654695     ZGre    C    G        0      0        2 
   1  chr1_100654695     ZHar    C    G        0      0        2 
   1  chr1_100654695   Sample    C    G        0      0        2 
   1  chr1_100665401     AAsi    G    C        0      0        2 
   1  chr1_100665401     AKia    G    C        0      0        2 
   1  chr1_100665401     AOna    G    C        0      0        2 
   1  chr1_100665401     ASom    G    C        0      0        2 
   1  chr1_100665401     HCab    G    C        0      0        2 
   1  chr1_100665401     HPrz    G    C        0      0        2 
   1  chr1_100665401     ZBoe    G    C        1      2        2 
   1  chr1_100665401     ZGre    G    C        1      2        2 
   1  chr1_100665401     ZHar    G    C        1      2        2 
   1  chr1_100665401   Sample    G    C        0      0        2 
   1  chr1_100679943     AAsi    G    T        0      0        2 
   1  chr1_100679943     AKia    G    T        0      0        2 
   1  chr1_100679943     AOna    G    T        0      0        2 
   1  chr1_100679943     ASom    G    T        0      0        2 
   1  chr1_100679943     HCab    G    T      0.5      1        2 
   1  chr1_100679943     HPrz    G    T      0.5      1        2 
   1  chr1_100679943     ZBoe    G    T        0      0        2 
   1  chr1_100679943     ZGre    G    T        0      0        2 
   1  chr1_100679943     ZHar    G    T        0      0        2 
   1  chr1_100679943   Sample    G    T        0      0        2 
   1  chr1_100682017     AAsi    G    T        0      0        2 
   1  chr1_100682017     AKia    G    T        0      0        2 
   1  chr1_100682017     AOna    G    T        0      0        2 
   1  chr1_100682017     ASom    G    T        0      0        2 
   1  chr1_100682017     HCab    G    T        1      2        2 
   1  chr1_100682017     HPrz    G    T        1      2        2 
   1  chr1_100682017     ZBoe    G    T        0      0        2 
   1  chr1_100682017     ZGre    G    T        0      0        2 
   1  chr1_100682017     ZHar    G    T        0      0        2 
   1  chr1_100682017   Sample    G    T        0      0        2 
   1  chr1_100728134     AAsi    A    C        0      0        2 
   1  chr1_100728134     AKia    A    C        0      0        2 
   1  chr1_100728134     AOna    A    C        0      0        2 
   1  chr1_100728134     ASom    A    C        0      0        2 
   1  chr1_100728134     HCab    A    C        0      0        2 
   1  chr1_100728134     HPrz    A    C        0      0        2 
   1  chr1_100728134     ZBoe    A    C      0.5      1        2 
   1  chr1_100728134     ZGre    A    C        0      0        2 
   1  chr1_100728134     ZHar    A    C        0      0        2 
   1  chr1_100728134   Sample    A    C        0      0        2 
   1  chr1_100729109     AAsi    T    G        0      0        2 
   1  chr1_100729109     AKia    T    G        0      0        2 
   1  chr1_100729109     AOna    T    G        0      0        2 
   1  chr1_100729109     ASom    T    G        0      0        2 
   1  chr1_100729109     HCab    T    G        1      2        2 
   1  chr1_100729109     HPrz    T    G        1      2        2 
   1  chr1_100729109     ZBoe    T    G        0      0        2 
   1  chr1_100729109     ZGre    T    G        0      0        2 
   1  chr1_100729109     ZHar    T    G        0      0        2 
   1  chr1_100729109   Sample    T    G        0      0        2 
   1  chr1_100732073     AAsi    A    C        0      0        2 
   1  chr1_100732073     AKia    A    C        0      0        2 
   1  chr1_100732073     AOna    A    C        0      0        2 
   1  chr1_100732073     ASom    A    C        0      0        2 
   1  chr1_100732073     HCab    A    C      0.5      1        2 
   1  chr1_100732073     HPrz    A    C        0      0        2 
   1  chr1_100732073     ZBoe    A    C        0      0        2 
   1  chr1_100732073     ZGre    A    C        0      0        2 
   1  chr1_100732073     ZHar    A    C        0      0        2 
   1  chr1_100732073   Sample    A    C        0      0        2 
   1  chr1_100739075     AAsi    C    G        0      0        2 
   1  chr1_100739075     AKia    C    G        0      0        2 
   1  chr1_100739075     AOna    C    G        0      0        2 
   1  chr1_100739075     ASom    C    G        0      0        2 
   1  chr1_100739075     HCab    C    G        1      2        2 
   1  chr1_100739075     HPrz    C    G        1      2        2 
   1  chr1_100739075     ZBoe    C    G        0      0        2 
   1  chr1_100739075     ZGre    C    G        0      0        2 
   1  chr1_100739075     ZHar    C    G        0      0        2 
   1  chr1_100739075   Sample    C    G        0      0        2 
   1  chr1_100758712     AAsi    G    C        0      0        2 
   1  chr1_100758712     AKia    G    C        0      0        2 
   1  chr1_100758712     AOna    G    C        0      0        2 
   1  chr1_100758712     ASom    G    C        0      0        2 
   1  chr1_100758712     HCab    G    C        0      0        2 
   1  chr1_100758712     HPrz    G    C        0      0        2 
   1  chr1_100758712     ZBoe    G    C      0.5      1        2 
   1  chr1_100758712     ZGre    G    C        0      0        2 
   1  chr1_100758712     ZHar    G    C        0      0        2 
   1  chr1_100758712   Sample    G    C        0      0        2 
   1  chr1_100781290     AAsi    A    C        0      0        2 
   1  chr1_100781290     AKia    A    C        0      0        2 
   1  chr1_100781290     AOna    A    C        0      0        2 
   1  chr1_100781290     ASom    A    C        1      2        2 
   1  chr1_100781290     HCab    A    C        0      0        2 
   1  chr1_100781290     HPrz    A    C        0      0        2 
   1  chr1_100781290     ZBoe    A    C        0      0        2 
   1  chr1_100781290     ZGre    A    C        0      0        2 
   1  chr1_100781290     ZHar    A    C        0      0        2 
   1  chr1_100781290   Sample    A    C        0      0        2 
   1  chr1_100796948     AAsi    G    T        0      0        2 
   1  chr1_100796948     AKia    G    T        1      2        2 
   1  chr1_100796948     AOna    G    T        0      0        2 
   1  chr1_100796948     ASom    G    T        0      0        2 
   1  chr1_100796948     HCab    G    T        0      0        2 
   1  chr1_100796948     HPrz    G    T        0      0        2 
   1  chr1_100796948     ZBoe    G    T        0      0        2 
   1  chr1_100796948     ZGre    G    T        0      0        2 
   1  chr1_100796948     ZHar    G    T        0      0        2 
   1  chr1_100796948   Sample    G    T        0      0        2 
   1  chr1_100859546     AAsi    A    T        0      0        2 
   1  chr1_100859546     AKia    A    T        0      0        2 
   1  chr1_100859546     AOna    A    T        0      0        2 
   1  chr1_100859546     ASom    A    T        0      0        2 
   1  chr1_100859546     HCab    A    T        0      0        2 
   1  chr1_100859546     HPrz    A    T        0      0        2 
   1  chr1_100859546     ZBoe    A    T      0.5      1        2 
   1  chr1_100859546     ZGre    A    T        0      0        2 
   1  chr1_100859546     ZHar    A    T        0      0        2 
   1  chr1_100859546   Sample    A    T        0      0        2 
   1  chr1_100865585     AAsi    T    A        0      0        2 
   1  chr1_100865585     AKia    T    A        0      0        2 
   1  chr1_100865585     AOna    T    A        0      0        2 
   1  chr1_100865585     ASom    T    A        1      2        2 
   1  chr1_100865585     HCab    T    A        0      0        2 
   1  chr1_100865585     HPrz    T    A        0      0        2 
   1  chr1_100865585     ZBoe    T    A        0      0        2 
   1  chr1_100865585     ZGre    T    A        0      0        2 
   1  chr1_100865585     ZHar    T    A        0      0        2 
   1  chr1_100865585   Sample    T    A        0      0        2 
   1  chr1_100873823     AAsi    C    G        0      0        2 
   1  chr1_100873823     AKia    C    G        0      0        2 
   1  chr1_100873823     AOna    C    G        0      0        2 
   1  chr1_100873823     ASom    C    G        0      0        2 
   1  chr1_100873823     HCab    C    G        0      0        2 
   1  chr1_100873823     HPrz    C    G        0      0        2 
   1  chr1_100873823     ZBoe    C    G      0.5      1        2 
   1  chr1_100873823     ZGre    C    G        0      0        2 
   1  chr1_100873823     ZHar    C    G        0      0        2 
   1  chr1_100873823   Sample    C    G        0      0        2 
   1  chr1_100885151     AAsi    A    T        0      0        2 
   1  chr1_100885151     AKia    A    T        0      0        2 
   1  chr1_100885151     AOna    A    T        0      0        2 
   1  chr1_100885151     ASom    A    T        1      2        2 
   1  chr1_100885151     HCab    A    T        0      0        2 
   1  chr1_100885151     HPrz    A    T        0      0        2 
   1  chr1_100885151     ZBoe    A    T        0      0        2 
   1  chr1_100885151     ZGre    A    T        0      0        2 
   1  chr1_100885151     ZHar    A    T        0      0        2 
   1  chr1_100885151   Sample    A    T        0      0        2 
   1  chr1_100933911     AAsi    T    A        0      0        2 
   1  chr1_100933911     AKia    T    A        1      2        2 
   1  chr1_100933911     AOna    T    A        0      0        2 
   1  chr1_100933911     ASom    T    A        0      0        2 
   1  chr1_100933911     HCab    T    A        0      0        2 
   1  chr1_100933911     HPrz    T    A        0      0        2 
   1  chr1_100933911     ZBoe    T    A        0      0        2 
   1  chr1_100933911     ZGre    T    A        0      0        2 
   1  chr1_100933911     ZHar    T    A        0      0        2 
   1  chr1_100933911   Sample    T    A        0      0        2 
   1  chr1_100944160     AAsi    C    G        0      0        2 
   1  chr1_100944160     AKia    C    G        0      0        2 
   1  chr1_100944160     AOna    C    G        0      0        2 
   1  chr1_100944160     ASom    C    G        0      0        2 
   1  chr1_100944160     HCab    C    G        0      0        2 
   1  chr1_100944160     HPrz    C    G      0.5      1        2 
   1  chr1_100944160     ZBoe    C    G        0      0        2 
   1  chr1_100944160     ZGre    C    G        0      0        2 
   1  chr1_100944160     ZHar    C    G        0      0        2 
   1  chr1_100944160   Sample    C    G        0      0        2 
   1  chr1_100947573     AAsi    T    G        0      0        2 
   1  chr1_100947573     AKia    T    G        0      0        2 
   1  chr1_100947573     AOna    T    G        0      0        2 
   1  chr1_100947573     ASom    T    G        0      0        2 
   1  chr1_100947573     HCab    T    G        0      0        2 
   1  chr1_100947573     HPrz    T    G        0      0        2 
   1  chr1_100947573     ZBoe    T    G        0      0        2 
   1  chr1_100947573     ZGre    T    G      0.5      1        2 
   1  chr1_100947573     ZHar    T    G        0      0        2 
   1  chr1_100947573   Sample    T    G        0      0        2 
   1  chr1_100986483     AAsi    T    A        0      0        2 
   1  chr1_100986483     AKia    T    A        0      0        2 
   1  chr1_100986483     AOna    T    A        0      0        2 
   1  chr1_100986483     ASom    T    A        0      0        2 
   1  chr1_100986483     HCab    T    A        1      2        2 
   1  chr1_100986483     HPrz    T    A        1      2        2 
   1  chr1_100986483     ZBoe    T    A        0      0        2 
   1  chr1_100986483     ZGre    T    A        0      0        2 
   1  chr1_100986483     ZHar    T    A        0      0        2 
   1  chr1_100986483   Sample    T    A        0      0        2 
   1  chr1_101007616     AAsi    A    C        0      0        2 
   1  chr1_101007616     AKia    A    C        0      0        2 
   1  chr1_101007616     AOna    A    C      0.5      1        2 
   1  chr1_101007616     ASom    A    C        0      0        2 
   1  chr1_101007616     HCab    A    C        0      0        2 
   1  chr1_101007616     HPrz    A    C        0      0        2 
   1  chr1_101007616     ZBoe    A    C        0      0        2 
   1  chr1_101007616     ZGre    A    C        0      0        2 
   1  chr1_101007616     ZHar    A    C        0      0        2 
   1  chr1_101007616   Sample    A    C        0      0        2 
   1  chr1_101020817     AAsi    C    G        0      0        2 
   1  chr1_101020817     AKia    C    G        0      0        2 
   1  chr1_101020817     AOna    C    G        0      0        2 
   1  chr1_101020817     ASom    C    G        0      0        2 
   1  chr1_101020817     HCab    C    G        1      2        2 
   1  chr1_101020817     HPrz    C    G        1      2        2 
   1  chr1_101020817     ZBoe    C    G        0      0        2 
   1  chr1_101020817     ZGre    C    G        0      0        2 
   1  chr1_101020817     ZHar    C    G        0      0        2 
   1  chr1_101020817   Sample    C    G        0      0        2 
   1  chr1_101050136     AAsi    T    A        0      0        2 
   1  chr1_101050136     AKia    T    A        0      0        2 
   1  chr1_101050136     AOna    T    A        0      0        2 
   1  chr1_101050136     ASom    T    A        0      0        2 
   1  chr1_101050136     HCab    T    A        0      0        2 
   1  chr1_101050136     HPrz    T    A        0      0        2 
   1  chr1_101050136     ZBoe    T    A        0      0        2 
   1  chr1_101050136     ZGre    T    A      0.5      1        2 
   1  chr1_101050136     ZHar    T    A        0      0        2 
   1  chr1_101050136   Sample    T    A        0      0        2 
   1  chr1_101081108     AAsi    T    G        0      0        2 
   1  chr1_101081108     AKia    T    G        1      2        2 
   1  chr1_101081108     AOna    T    G        0      0        2 
   1  chr1_101081108     ASom    T    G        0      0        2 
   1  chr1_101081108     HCab    T    G        0      0        2 
   1  chr1_101081108     HPrz    T    G        0      0        2 
   1  chr1_101081108     ZBoe    T    G        0      0        2 
   1  chr1_101081108     ZGre    T    G        0      0        2 
   1  chr1_101081108     ZHar    T    G        0      0        2 
   1  chr1_101081108   Sample    T    G        0      0        2 
   1  chr1_101094700     AAsi    T    G        0      0        2 
   1  chr1_101094700     AKia    T    G        0      0        2 
   1  chr1_101094700     AOna    T    G        0      0        2 
   1  chr1_101094700     ASom    T    G        0      0        2 
   1  chr1_101094700     HCab    T    G        0      0        2 
   1  chr1_101094700     HPrz    T    G      0.5      1        2 
   1  chr1_101094700     ZBoe    T    G        0      0        2 
   1  chr1_101094700     ZGre    T    G        0      0        2 
   1  chr1_101094700     ZHar    T    G        0      0        2 
   1  chr1_101094700   Sample    T    G        0      0        2 
   1  chr1_101105370     AAsi    T    G        0      0        2 
   1  chr1_101105370     AKia    T    G        0      0        2 
   1  chr1_101105370     AOna    T    G        0      0        2 
   1  chr1_101105370     ASom    T    G        1      2        2 
   1  chr1_101105370     HCab    T    G        0      0        2 
   1  chr1_101105370     HPrz    T    G        0      0        2 
   1  chr1_101105370     ZBoe    T    G        0      0        2 
   1  chr1_101105370     ZGre    T    G        0      0        2 
   1  chr1_101105370     ZHar    T    G        0      0        2 
   1  chr1_101105370   Sample    T    G        0      0        2 
   1  chr1_101105375     AAsi    T    G        0      0        2 
   1  chr1_101105375     AKia    T    G        1      2        2 
   1  chr1_101105375     AOna    T    G        0      0        2 
   1  chr1_101105375     ASom    T    G        0      0        2 
   1  chr1_101105375     HCab    T    G        0      0        2 
   1  chr1_101105375     HPrz    T    G        0      0        2 
   1  chr1_101105375     ZBoe    T    G        0      0        2 
   1  chr1_101105375     ZGre    T    G        0      0        2 
   1  chr1_101105375     ZHar    T    G        0      0        2 
   1  chr1_101105375   Sample    T    G        0      0        2 
   1  chr1_101114216     AAsi    C    A        0      0        2 
   1  chr1_101114216     AKia    C    A        0      0        2 
   1  chr1_101114216     AOna    C    A        0      0        2 
   1  chr1_101114216     ASom    C    A        0      0        2 
   1  chr1_101114216     HCab    C    A        0      0        2 
   1  chr1_101114216     HPrz    C    A        0      0        2 
   1  chr1_101114216     ZBoe    C    A        0      0        2 
   1  chr1_101114216     ZGre    C    A        0      0        2 
   1  chr1_101114216     ZHar    C    A        1      2        2 
   1  chr1_101114216   Sample    C    A        0      0        2 
   1  chr1_101122522     AAsi    G    C        0      0        2 
   1  chr1_101122522     AKia    G    C        1      2        2 
   1  chr1_101122522     AOna    G    C        0      0        2 
   1  chr1_101122522     ASom    G    C        0      0        2 
   1  chr1_101122522     HCab    G    C        0      0        2 
   1  chr1_101122522     HPrz    G    C        0      0        2 
   1  chr1_101122522     ZBoe    G    C        0      0        2 
   1  chr1_101122522     ZGre    G    C        0      0        2 
   1  chr1_101122522     ZHar    G    C        0      0        2 
   1  chr1_101122522   Sample    G    C        0      0        2 
   1  chr1_101123894     AAsi    G    C        0      0        2 
   1  chr1_101123894     AKia    G    C        0      0        2 
   1  chr1_101123894     AOna    G    C        0      0        2 
   1  chr1_101123894     ASom    G    C        0      0        2 
   1  chr1_101123894     HCab    G    C        1      2        2 
   1  chr1_101123894     HPrz    G    C        1      2        2 
   1  chr1_101123894     ZBoe    G    C        0      0        2 
   1  chr1_101123894     ZGre    G    C        0      0        2 
   1  chr1_101123894     ZHar    G    C        0      0        2 
   1  chr1_101123894   Sample    G    C        0      0        2 
   1  chr1_101131425     AAsi    G    T        0      0        2 
   1  chr1_101131425     AKia    G    T        0      0        2 
   1  chr1_101131425     AOna    G    T        0      0        2 
   1  chr1_101131425     ASom    G    T        0      0        2 
   1  chr1_101131425     HCab    G    T        0      0        2 
   1  chr1_101131425     HPrz    G    T        0      0        2 
   1  chr1_101131425     ZBoe    G    T      0.5      1        2 
   1  chr1_101131425     ZGre    G    T        0      0        2 
   1  chr1_101131425     ZHar    G    T        0      0        2 
   1  chr1_101131425   Sample    G    T        0      0        2 
   1  chr1_101145868     AAsi    G    C        0      0        2 
   1  chr1_101145868     AKia    G    C        0      0        2 
   1  chr1_101145868     AOna    G    C        0      0        2 
   1  chr1_101145868     ASom    G    C        0      0        2 
   1  chr1_101145868     HCab    G    C        1      2        2 
   1  chr1_101145868     HPrz    G    C        1      2        2 
   1  chr1_101145868     ZBoe    G    C        0      0        2 
   1  chr1_101145868     ZGre    G    C        0      0        2 
   1  chr1_101145868     ZHar    G    C        0      0        2 
   1  chr1_101145868   Sample    G    C        0      0        2 
   1  chr1_101168577     AAsi    G    C        0      0        2 
   1  chr1_101168577     AKia    G    C        1      2        2 
   1  chr1_101168577     AOna    G    C        0      0        2 
   1  chr1_101168577     ASom    G    C        0      0        2 
   1  chr1_101168577     HCab    G    C        0      0        2 
   1  chr1_101168577     HPrz    G    C        0      0        2 
   1  chr1_101168577     ZBoe    G    C        0      0        2 
   1  chr1_101168577     ZGre    G    C        0      0        2 
   1  chr1_101168577     ZHar    G    C        0      0        2 
   1  chr1_101168577   Sample    G    C        0      0        2 
   1  chr1_101187864     AAsi    A    C        0      0        2 
   1  chr1_101187864     AKia    A    C        0      0        2 
   1  chr1_101187864     AOna    A    C        0      0        2 
   1  chr1_101187864     ASom    A    C        0      0        2 
   1  chr1_101187864     HCab    A    C        0      0        2 
   1  chr1_101187864     HPrz    A    C        0      0        2 
   1  chr1_101187864     ZBoe    A    C        0      0        2 
   1  chr1_101187864     ZGre    A    C        1      2        2 
   1  chr1_101187864     ZHar    A    C        0      0        2 
   1  chr1_101187864   Sample    A    C        0      0        2 
   1  chr1_101216263     AAsi    A    C        0      0        2 
   1  chr1_101216263     AKia    A    C        0      0        2 
   1  chr1_101216263     AOna    A    C        0      0        2 
   1  chr1_101216263     ASom    A    C        0      0        2 
   1  chr1_101216263     HCab    A    C        0      0        2 
   1  chr1_101216263     HPrz    A    C        0      0        2 
   1  chr1_101216263     ZBoe    A    C        0      0        2 
   1  chr1_101216263     ZGre    A    C      0.5      1        2 
   1  chr1_101216263     ZHar    A    C        0      0        2 
   1  chr1_101216263   Sample    A    C        0      0        2 
   1  chr1_101219795     AAsi    G    T        0      0        2 
   1  chr1_101219795     AKia    G    T        0      0        2 
   1  chr1_101219795     AOna    G    T        0      0        2 
   1  chr1_101219795     ASom    G    T        0      0        2 
   1  chr1_101219795     HCab    G    T      0.5      1        2 
   1  chr1_101219795     HPrz    G    T        0      0        2 
   1  chr1_101219795     ZBoe    G    T        0      0        2 
   1  chr1_101219795     ZGre    G    T        0      0        2 
   1  chr1_101219795     ZHar    G    T        0      0        2 
   1  chr1_101219795   Sample    G    T        0      0        2 
   1  chr1_101229841     AAsi    G    T      0.5      1        2 
   1  chr1_101229841     AKia    G    T        0      0        2 
   1  chr1_101229841     AOna    G    T        0      0        2 
   1  chr1_101229841     ASom    G    T        0      0        2 
   1  chr1_101229841     HCab    G    T        0      0        2 
   1  chr1_101229841     HPrz    G    T        0      0        2 
   1  chr1_101229841     ZBoe    G    T        0      0        2 
   1  chr1_101229841     ZGre    G    T        0      0        2 
   1  chr1_101229841     ZHar    G    T        0      0        2 
   1  chr1_101229841   Sample    G    T        0      0        2 
   1  chr1_101257892     AAsi    T    A        0      0        2 
   1  chr1_101257892     AKia    T    A        0      0        2 
   1  chr1_101257892     AOna    T    A        0      0        2 
   1  chr1_101257892     ASom    T    A        0      0        2 
   1  chr1_101257892     HCab    T    A        1      2        2 
   1  chr1_101257892     HPrz    T    A        1      2        2 
   1  chr1_101257892     ZBoe    T    A        0      0        2 
   1  chr1_101257892     ZGre    T    A        0      0        2 
   1  chr1_101257892     ZHar    T    A        0      0        2 
   1  chr1_101257892   Sample    T    A        0      0        2 
   1  chr1_101257935     AAsi    C    G        0      0        2 
   1  chr1_101257935     AKia    C    G        0      0        2 
   1  chr1_101257935     AOna    C    G        0      0        2 
   1  chr1_101257935     ASom    C    G        0      0        2 
   1  chr1_101257935     HCab    C    G        0      0        2 
   1  chr1_101257935     HPrz    C    G        0      0        2 
   1  chr1_101257935     ZBoe    C    G      0.5      1        2 
   1  chr1_101257935     ZGre    C    G        0      0        2 
   1  chr1_101257935     ZHar    C    G        0      0        2 
   1  chr1_101257935   Sample    C    G        0      0        2 
   1  chr1_101258456     AAsi    C    G        0      0        2 
   1  chr1_101258456     AKia    C    G        0      0        2 
   1  chr1_101258456     AOna    C    G        0      0        2 
   1  chr1_101258456     ASom    C    G        0      0        2 
   1  chr1_101258456     HCab    C    G        0      0        2 
   1  chr1_101258456     HPrz    C    G        0      0        2 
   1  chr1_101258456     ZBoe    C    G        0      0        2 
   1  chr1_101258456     ZGre    C    G        1      2        2 
   1  chr1_101258456     ZHar    C    G        0      0        2 
   1  chr1_101258456   Sample    C    G        0      0        2 
   1  chr1_101294209     AAsi    C    A        0      0        2 
   1  chr1_101294209     AKia    C    A        0      0        2 
   1  chr1_101294209     AOna    C    A        0      0        2 
   1  chr1_101294209     ASom    C    A        0      0        2 
   1  chr1_101294209     HCab    C    A        0      0        2 
   1  chr1_101294209     HPrz    C    A        0      0        2 
   1  chr1_101294209     ZBoe    C    A        1      2        2 
   1  chr1_101294209     ZGre    C    A        1      2        2 
   1  chr1_101294209     ZHar    C    A        1      2        2 
   1  chr1_101294209   Sample    C    A        0      0        2 
   1  chr1_101298861     AAsi    G    C        0      0        2 
   1  chr1_101298861     AKia    G    C        0      0        2 
   1  chr1_101298861     AOna    G    C        0      0        2 
   1  chr1_101298861     ASom    G    C        0      0        2 
   1  chr1_101298861     HCab    G    C        1      2        2 
   1  chr1_101298861     HPrz    G    C        1      2        2 
   1  chr1_101298861     ZBoe    G    C        0      0        2 
   1  chr1_101298861     ZGre    G    C        0      0        2 
   1  chr1_101298861     ZHar    G    C        0      0        2 
   1  chr1_101298861   Sample    G    C        0      0        2 
   1  chr1_101308661     AAsi    A    C      0.5      1        2 
   1  chr1_101308661     AKia    A    C        0      0        2 
   1  chr1_101308661     AOna    A    C        0      0        2 
   1  chr1_101308661     ASom    A    C        0      0        2 
   1  chr1_101308661     HCab    A    C        0      0        2 
   1  chr1_101308661     HPrz    A    C        0      0        2 
   1  chr1_101308661     ZBoe    A    C        0      0        2 
   1  chr1_101308661     ZGre    A    C        0      0        2 
   1  chr1_101308661     ZHar    A    C        0      0        2 
   1  chr1_101308661   Sample    A    C        0      0        2 
   1  chr1_101308678     AAsi    T    A        0      0        2 
   1  chr1_101308678     AKia    T    A        0      0        2 
   1  chr1_101308678     AOna    T    A        0      0        2 
   1  chr1_101308678     ASom    T    A        0      0        2 
   1  chr1_101308678     HCab    T    A        0      0        2 
   1  chr1_101308678     HPrz    T    A        0      0        2 
   1  chr1_101308678     ZBoe    T    A      0.5      1        2 
   1  chr1_101308678     ZGre    T    A        0      0        2 
   1  chr1_101308678     ZHar    T    A        0      0        2 
   1  chr1_101308678   Sample    T    A        0      0        2 
   1  chr1_101310110     AAsi    C    G        0      0        2 
   1  chr1_101310110     AKia    C    G        0      0        2 
   1  chr1_101310110     AOna    C    G        0      0        2 
   1  chr1_101310110     ASom    C    G        0      0        2 
   1  chr1_101310110     HCab    C    G      0.5      1        2 
   1  chr1_101310110     HPrz    C    G        1      2        2 
   1  chr1_101310110     ZBoe    C    G        0      0        2 
   1  chr1_101310110     ZGre    C    G        0      0        2 
   1  chr1_101310110     ZHar    C    G        0      0        2 
   1  chr1_101310110   Sample    C    G        0      0        2 
   1  chr1_101320835     AAsi    T    G        0      0        2 
   1  chr1_101320835     AKia    T    G        0      0        2 
   1  chr1_101320835     AOna    T    G        0      0        2 
   1  chr1_101320835     ASom    T    G        0      0        2 
   1  chr1_101320835     HCab    T    G        0      0        2 
   1  chr1_101320835     HPrz    T    G        0      0        2 
   1  chr1_101320835     ZBoe    T    G        0      0        2 
   1  chr1_101320835     ZGre    T    G        0      0        2 
   1  chr1_101320835     ZHar    T    G      0.5      1        2 
   1  chr1_101320835   Sample    T    G        0      0        2 
   1  chr1_101330090     AAsi    T    A        1      2        2 
   1  chr1_101330090     AKia    T    A        0      0        2 
   1  chr1_101330090     AOna    T    A        0      0        2 
   1  chr1_101330090     ASom    T    A        0      0        2 
   1  chr1_101330090     HCab    T    A        0      0        2 
   1  chr1_101330090     HPrz    T    A        0      0        2 
   1  chr1_101330090     ZBoe    T    A        0      0        2 
   1  chr1_101330090     ZGre    T    A        0      0        2 
   1  chr1_101330090     ZHar    T    A        0      0        2 
   1  chr1_101330090   Sample    T    A        0      0        2 
   1  chr1_101333064     AAsi    C    A        0      0        2 
   1  chr1_101333064     AKia    C    A        0      0        2 
   1  chr1_101333064     AOna    C    A        0      0        2 
   1  chr1_101333064     ASom    C    A        0      0        2 
   1  chr1_101333064     HCab    C    A        1      2        2 
   1  chr1_101333064     HPrz    C    A        1      2        2 
   1  chr1_101333064     ZBoe    C    A        0      0        2 
   1  chr1_101333064     ZGre    C    A        0      0        2 
   1  chr1_101333064     ZHar    C    A        0      0        2 
   1  chr1_101333064   Sample    C    A        0      0        2 
   1  chr1_101344387     AAsi    A    C        0      0        2 
   1  chr1_101344387     AKia    A    C        0      0        2 
   1  chr1_101344387     AOna    A    C      0.5      1        2 
   1  chr1_101344387     ASom    A    C        0      0        2 
   1  chr1_101344387     HCab    A    C        0      0        2 
   1  chr1_101344387     HPrz    A    C        0      0        2 
   1  chr1_101344387     ZBoe    A    C        0      0        2 
   1  chr1_101344387     ZGre    A    C        0      0        2 
   1  chr1_101344387     ZHar    A    C        0      0        2 
   1  chr1_101344387   Sample    A    C        0      0        2 
   1  chr1_101351611     AAsi    G    C        0      0        2 
   1  chr1_101351611     AKia    G    C        0      0        2 
   1  chr1_101351611     AOna    G    C        0      0        2 
   1  chr1_101351611     ASom    G    C        0      0        2 
   1  chr1_101351611     HCab    G    C        0      0        2 
   1  chr1_101351611     HPrz    G    C        0      0        2 
   1  chr1_101351611     ZBoe    G    C        0      0        2 
   1  chr1_101351611     ZGre    G    C      0.5      1        2 
   1  chr1_101351611     ZHar    G    C        0      0        2 
   1  chr1_101351611   Sample    G    C        0      0        2 
   1  chr1_101353694     AAsi    T    A        0      0        2 
   1  chr1_101353694     AKia    T    A        0      0        2 
   1  chr1_101353694     AOna    T    A        0      0        2 
   1  chr1_101353694     ASom    T    A        0      0        2 
   1  chr1_101353694     HCab    T    A        1      2        2 
   1  chr1_101353694     HPrz    T    A        1      2        2 
   1  chr1_101353694     ZBoe    T    A        0      0        2 
   1  chr1_101353694     ZGre    T    A        0      0        2 
   1  chr1_101353694     ZHar    T    A        0      0        2 
   1  chr1_101353694   Sample    T    A        0      0        2 
   1  chr1_101359776     AAsi    C    A        0      0        2 
   1  chr1_101359776     AKia    C    A        0      0        2 
   1  chr1_101359776     AOna    C    A        0      0        2 
   1  chr1_101359776     ASom    C    A        0      0        2 
   1  chr1_101359776     HCab    C    A        1      2        2 
   1  chr1_101359776     HPrz    C    A        1      2        2 
   1  chr1_101359776     ZBoe    C    A        0      0        2 
   1  chr1_101359776     ZGre    C    A        0      0        2 
   1  chr1_101359776     ZHar    C    A        0      0        2 
   1  chr1_101359776   Sample    C    A        0      0        2 
   1  chr1_101391464     AAsi    T    A        0      0        2 
   1  chr1_101391464     AKia    T    A        0      0        2 
   1  chr1_101391464     AOna    T    A        0      0        2 
   1  chr1_101391464     ASom    T    A        0      0        2 
   1  chr1_101391464     HCab    T    A        1      2        2 
   1  chr1_101391464     HPrz    T    A        1      2        2 
   1  chr1_101391464     ZBoe    T    A        0      0        2 
   1  chr1_101391464     ZGre    T    A        0      0        2 
   1  chr1_101391464     ZHar    T    A        0      0        2 
   1  chr1_101391464   Sample    T    A        0      0        2 
   1  chr1_101410581     AAsi    G    C        0      0        2 
   1  chr1_101410581     AKia    G    C        0      0        2 
   1  chr1_101410581     AOna    G    C        0      0        2 
   1  chr1_101410581     ASom    G    C        0      0        2 
   1  chr1_101410581     HCab    G    C        1      2        2 
   1  chr1_101410581     HPrz    G    C        1      2        2 
   1  chr1_101410581     ZBoe    G    C        0      0        2 
   1  chr1_101410581     ZGre    G    C        0      0        2 
   1  chr1_101410581     ZHar    G    C        0      0        2 
   1  chr1_101410581   Sample    G    C        0      0        2 
   1  chr1_101414767     AAsi    G    T        0      0        2 
   1  chr1_101414767     AKia    G    T        0      0        2 
   1  chr1_101414767     AOna    G    T        0      0        2 
   1  chr1_101414767     ASom    G    T        0      0        2 
   1  chr1_101414767     HCab    G    T        1      2        2 
   1  chr1_101414767     HPrz    G    T        1      2        2 
   1  chr1_101414767     ZBoe    G    T        0      0        2 
   1  chr1_101414767     ZGre    G    T        0      0        2 
   1  chr1_101414767     ZHar    G    T        0      0        2 
   1  chr1_101414767   Sample    G    T        0      0        2 
   1  chr1_101419639     AAsi    C    G        1      2        2 
   1  chr1_101419639     AKia    C    G        0      0        2 
   1  chr1_101419639     AOna    C    G        0      0        2 
   1  chr1_101419639     ASom    C    G        1      2        2 
   1  chr1_101419639     HCab    C    G        0      0        2 
   1  chr1_101419639     HPrz    C    G        0      0        2 
   1  chr1_101419639     ZBoe    C    G        0      0        2 
   1  chr1_101419639     ZGre    C    G        0      0        2 
   1  chr1_101419639     ZHar    C    G        0      0        2 
   1  chr1_101419639   Sample    C    G        1      2        2 
   1  chr1_101420836     AAsi    G    C        0      0        2 
   1  chr1_101420836     AKia    G    C        1      2        2 
   1  chr1_101420836     AOna    G    C        1      2        2 
   1  chr1_101420836     ASom    G    C        0      0        2 
   1  chr1_101420836     HCab    G    C        0      0        2 
   1  chr1_101420836     HPrz    G    C        0      0        2 
   1  chr1_101420836     ZBoe    G    C        0      0        2 
   1  chr1_101420836     ZGre    G    C        0      0        2 
   1  chr1_101420836     ZHar    G    C        0      0        2 
   1  chr1_101420836   Sample    G    C        0      0        2 
   1  chr1_101447370     AAsi    G    T        0      0        2 
   1  chr1_101447370     AKia    G    T        0      0        2 
   1  chr1_101447370     AOna    G    T        0      0        2 
   1  chr1_101447370     ASom    G    T        0      0        2 
   1  chr1_101447370     HCab    G    T        0      0        2 
   1  chr1_101447370     HPrz    G    T        0      0        2 
   1  chr1_101447370     ZBoe    G    T        0      0        2 
   1  chr1_101447370     ZGre    G    T      0.5      1        2 
   1  chr1_101447370     ZHar    G    T        0      0        2 
   1  chr1_101447370   Sample    G    T        0      0        2 
   1  chr1_101465015     AAsi    T    A        0      0        2 
   1  chr1_101465015     AKia    T    A        0      0        2 
   1  chr1_101465015     AOna    T    A        0      0        2 
   1  chr1_101465015     ASom    T    A        0      0        2 
   1  chr1_101465015     HCab    T    A        0      0        2 
   1  chr1_101465015     HPrz    T    A        0      0        2 
   1  chr1_101465015     ZBoe    T    A        0      0        2 
   1  chr1_101465015     ZGre    T    A      0.5      1        2 
   1  chr1_101465015     ZHar    T    A        0      0        2 
   1  chr1_101465015   Sample    T    A        0      0        2 
   1  chr1_101487160     AAsi    G    C        0      0        2 
   1  chr1_101487160     AKia    G    C        0      0        2 
   1  chr1_101487160     AOna    G    C      0.5      1        2 
   1  chr1_101487160     ASom    G    C        0      0        2 
   1  chr1_101487160     HCab    G    C        0      0        2 
   1  chr1_101487160     HPrz    G    C        0      0        2 
   1  chr1_101487160     ZBoe    G    C        0      0        2 
   1  chr1_101487160     ZGre    G    C        0      0        2 
   1  chr1_101487160     ZHar    G    C        0      0        2 
   1  chr1_101487160   Sample    G    C        0      0        2 
   1  chr1_101487167     AAsi    C    G        0      0        2 
   1  chr1_101487167     AKia    C    G        0      0        2 
   1  chr1_101487167     AOna    C    G        0      0        2 
   1  chr1_101487167     ASom    C    G        0      0        2 
   1  chr1_101487167     HCab    C    G        1      2        2 
   1  chr1_101487167     HPrz    C    G        1      2        2 
   1  chr1_101487167     ZBoe    C    G        0      0        2 
   1  chr1_101487167     ZGre    C    G        0      0        2 
   1  chr1_101487167     ZHar    C    G        0      0        2 
   1  chr1_101487167   Sample    C    G        0      0        2 
   1  chr1_101490012     AAsi    T    G        0      0        2 
   1  chr1_101490012     AKia    T    G        0      0        2 
   1  chr1_101490012     AOna    T    G        0      0        2 
   1  chr1_101490012     ASom    T    G        0      0        2 
   1  chr1_101490012     HCab    T    G        0      0        2 
   1  chr1_101490012     HPrz    T    G        0      0        2 
   1  chr1_101490012     ZBoe    T    G        0      0        2 
   1  chr1_101490012     ZGre    T    G        0      0        2 
   1  chr1_101490012     ZHar    T    G        1      2        2 
   1  chr1_101490012   Sample    T    G        0      0        2 
   1  chr1_101492186     AAsi    G    T        0      0        2 
   1  chr1_101492186     AKia    G    T        0      0        2 
   1  chr1_101492186     AOna    G    T        0      0        2 
   1  chr1_101492186     ASom    G    T        0      0        2 
   1  chr1_101492186     HCab    G    T        1      2        2 
   1  chr1_101492186     HPrz    G    T        1      2        2 
   1  chr1_101492186     ZBoe    G    T        0      0        2 
   1  chr1_101492186     ZGre    G    T        0      0        2 
   1  chr1_101492186     ZHar    G    T        0      0        2 
   1  chr1_101492186   Sample    G    T        0      0        2 
   1  chr1_101520853     AAsi    G    C        0      0        2 
   1  chr1_101520853     AKia    G    C        0      0        2 
   1  chr1_101520853     AOna    G    C        0      0        2 
   1  chr1_101520853     ASom    G    C        0      0        2 
   1  chr1_101520853     HCab    G    C        1      2        2 
   1  chr1_101520853     HPrz    G    C        1      2        2 
   1  chr1_101520853     ZBoe    G    C        0      0        2 
   1  chr1_101520853     ZGre    G    C        0      0        2 
   1  chr1_101520853     ZHar    G    C        0      0        2 
   1  chr1_101520853   Sample    G    C        0      0        2 
   1  chr1_101535870     AAsi    G    C        0      0        2 
   1  chr1_101535870     AKia    G    C        0      0        2 
   1  chr1_101535870     AOna    G    C        0      0        2 
   1  chr1_101535870     ASom    G    C        0      0        2 
   1  chr1_101535870     HCab    G    C        0      0        2 
   1  chr1_101535870     HPrz    G    C        0      0        2 
   1  chr1_101535870     ZBoe    G    C      0.5      1        2 
   1  chr1_101535870     ZGre    G    C        0      0        2 
   1  chr1_101535870     ZHar    G    C        0      0        2 
   1  chr1_101535870   Sample    G    C        0      0        2 
   1  chr1_101536988     AAsi    C    A        0      0        2 
   1  chr1_101536988     AKia    C    A        0      0        2 
   1  chr1_101536988     AOna    C    A        0      0        2 
   1  chr1_101536988     ASom    C    A        0      0        2 
   1  chr1_101536988     HCab    C    A      0.5      1        2 
   1  chr1_101536988     HPrz    C    A        0      0        2 
   1  chr1_101536988     ZBoe    C    A        0      0        2 
   1  chr1_101536988     ZGre    C    A        0      0        2 
   1  chr1_101536988     ZHar    C    A        0      0        2 
   1  chr1_101536988   Sample    C    A        0      0        2 
   1  chr1_101545528     AAsi    A    C        0      0        2 
   1  chr1_101545528     AKia    A    C        0      0        2 
   1  chr1_101545528     AOna    A    C        0      0        2 
   1  chr1_101545528     ASom    A    C        0      0        2 
   1  chr1_101545528     HCab    A    C      0.5      1        2 
   1  chr1_101545528     HPrz    A    C        0      0        2 
   1  chr1_101545528     ZBoe    A    C        0      0        2 
   1  chr1_101545528     ZGre    A    C        0      0        2 
   1  chr1_101545528     ZHar    A    C        0      0        2 
   1  chr1_101545528   Sample    A    C        0      0        2 
   1  chr1_101567033     AAsi    C    G        0      0        2 
   1  chr1_101567033     AKia    C    G        0      0        2 
   1  chr1_101567033     AOna    C    G        0      0        2 
   1  chr1_101567033     ASom    C    G        0      0        2 
   1  chr1_101567033     HCab    C    G        0      0        2 
   1  chr1_101567033     HPrz    C    G        0      0        2 
   1  chr1_101567033     ZBoe    C    G      0.5      1        2 
   1  chr1_101567033     ZGre    C    G        0      0        2 
   1  chr1_101567033     ZHar    C    G        0      0        2 
   1  chr1_101567033   Sample    C    G        0      0        2 
   1  chr1_101568914     AAsi    A    T        0      0        2 
   1  chr1_101568914     AKia    A    T        0      0        2 
   1  chr1_101568914     AOna    A    T        0      0        2 
   1  chr1_101568914     ASom    A    T        0      0        2 
   1  chr1_101568914     HCab    A    T        1      2        2 
   1  chr1_101568914     HPrz    A    T      0.5      1        2 
   1  chr1_101568914     ZBoe    A    T        0      0        2 
   1  chr1_101568914     ZGre    A    T        0      0        2 
   1  chr1_101568914     ZHar    A    T        0      0        2 
   1  chr1_101568914   Sample    A    T        0      0        2 
   1  chr1_101592654     AAsi    G    T        0      0        2 
   1  chr1_101592654     AKia    G    T        0      0        2 
   1  chr1_101592654     AOna    G    T        0      0        2 
   1  chr1_101592654     ASom    G    T        0      0        2 
   1  chr1_101592654     HCab    G    T        0      0        2 
   1  chr1_101592654     HPrz    G    T        0      0        2 
   1  chr1_101592654     ZBoe    G    T      0.5      1        2 
   1  chr1_101592654     ZGre    G    T        0      0        2 
   1  chr1_101592654     ZHar    G    T        0      0        2 
   1  chr1_101592654   Sample    G    T        0      0        2 
   1  chr1_101605853     AAsi    G    T        0      0        2 
   1  chr1_101605853     AKia    G    T        0      0        2 
   1  chr1_101605853     AOna    G    T        0      0        2 
   1  chr1_101605853     ASom    G    T        0      0        2 
   1  chr1_101605853     HCab    G    T        0      0        2 
   1  chr1_101605853     HPrz    G    T        0      0        2 
   1  chr1_101605853     ZBoe    G    T        0      0        2 
   1  chr1_101605853     ZGre    G    T        0      0        2 
   1  chr1_101605853     ZHar    G    T      0.5      1        2 
   1  chr1_101605853   Sample    G    T        0      0        2 
   1  chr1_101608322     AAsi    C    G        0      0        2 
   1  chr1_101608322     AKia    C    G        0      0        2 
   1  chr1_101608322     AOna    C    G        0      0        2 
   1  chr1_101608322     ASom    C    G        0      0        2 
   1  chr1_101608322     HCab    C    G        1      2        2 
   1  chr1_101608322     HPrz    C    G        1      2        2 
   1  chr1_101608322     ZBoe    C    G        0      0        2 
   1  chr1_101608322     ZGre    C    G        0      0        2 
   1  chr1_101608322     ZHar    C    G        0      0        2 
   1  chr1_101608322   Sample    C    G        0      0        2 
   1  chr1_101620884     AAsi    A    T        0      0        2 
   1  chr1_101620884     AKia    A    T        0      0        2 
   1  chr1_101620884     AOna    A    T        0      0        2 
   1  chr1_101620884     ASom    A    T        0      0        2 
   1  chr1_101620884     HCab    A    T        1      2        2 
   1  chr1_101620884     HPrz    A    T        1      2        2 
   1  chr1_101620884     ZBoe    A    T        0      0        2 
   1  chr1_101620884     ZGre    A    T        0      0        2 
   1  chr1_101620884     ZHar    A    T        0      0        2 
   1  chr1_101620884   Sample    A    T        0      0        2 
   1  chr1_101636442     AAsi    T    A        0      0        2 
   1  chr1_101636442     AKia    T    A        0      0        2 
   1  chr1_101636442     AOna    T    A        0      0        2 
   1  chr1_101636442     ASom    T    A        0      0        2 
   1  chr1_101636442     HCab    T    A        0      0        2 
   1  chr1_101636442     HPrz    T    A        0      0        2 
   1  chr1_101636442     ZBoe    T    A      0.5      1        2 
   1  chr1_101636442     ZGre    T    A        0      0        2 
   1  chr1_101636442     ZHar    T    A        0      0        2 
   1  chr1_101636442   Sample    T    A        0      0        2 
   1  chr1_101663912     AAsi    C    G        0      0        2 
   1  chr1_101663912     AKia    C    G        0      0        2 
   1  chr1_101663912     AOna    C    G        0      0        2 
   1  chr1_101663912     ASom    C    G        0      0        2 
   1  chr1_101663912     HCab    C    G        1      2        2 
   1  chr1_101663912     HPrz    C    G        1      2        2 
   1  chr1_101663912     ZBoe    C    G        0      0        2 
   1  chr1_101663912     ZGre    C    G        0      0        2 
   1  chr1_101663912     ZHar    C    G        0      0        2 
   1  chr1_101663912   Sample    C    G        0      0        2 
   1  chr1_101674338     AAsi    A    T        0      0        2 
   1  chr1_101674338     AKia    A    T        0      0        2 
   1  chr1_101674338     AOna    A    T        1      2        2 
   1  chr1_101674338     ASom    A    T        0      0        2 
   1  chr1_101674338     HCab    A    T        0      0        2 
   1  chr1_101674338     HPrz    A    T        0      0        2 
   1  chr1_101674338     ZBoe    A    T        0      0        2 
   1  chr1_101674338     ZGre    A    T        0      0        2 
   1  chr1_101674338     ZHar    A    T        0      0        2 
   1  chr1_101674338   Sample    A    T        0      0        2 
   1  chr1_101683711     AAsi    A    C        0      0        2 
   1  chr1_101683711     AKia    A    C        0      0        2 
   1  chr1_101683711     AOna    A    C        0      0        2 
   1  chr1_101683711     ASom    A    C        0      0        2 
   1  chr1_101683711     HCab    A    C        0      0        2 
   1  chr1_101683711     HPrz    A    C        0      0        2 
   1  chr1_101683711     ZBoe    A    C      0.5      1        2 
   1  chr1_101683711     ZGre    A    C        0      0        2 
   1  chr1_101683711     ZHar    A    C        0      0        2 
   1  chr1_101683711   Sample    A    C        0      0        2 
   1  chr1_101708361     AAsi    C    G        0      0        2 
   1  chr1_101708361     AKia    C    G        0      0        2 
   1  chr1_101708361     AOna    C    G      0.5      1        2 
   1  chr1_101708361     ASom    C    G        0      0        2 
   1  chr1_101708361     HCab    C    G        0      0        2 
   1  chr1_101708361     HPrz    C    G        0      0        2 
   1  chr1_101708361     ZBoe    C    G        0      0        2 
   1  chr1_101708361     ZGre    C    G        0      0        2 
   1  chr1_101708361     ZHar    C    G        0      0        2 
   1  chr1_101708361   Sample    C    G        0      0        2 
   1  chr1_101712978     AAsi    G    C        0      0        2 
   1  chr1_101712978     AKia    G    C        0      0        2 
   1  chr1_101712978     AOna    G    C        0      0        2 
   1  chr1_101712978     ASom    G    C        0      0        2 
   1  chr1_101712978     HCab    G    C        1      2        2 
   1  chr1_101712978     HPrz    G    C        0      0        2 
   1  chr1_101712978     ZBoe    G    C        0      0        2 
   1  chr1_101712978     ZGre    G    C        0      0        2 
   1  chr1_101712978     ZHar    G    C        0      0        2 
   1  chr1_101712978   Sample    G    C        0      0        2 
   1  chr1_101724476     AAsi    G    T        0      0        2 
   1  chr1_101724476     AKia    G    T        0      0        2 
   1  chr1_101724476     AOna    G    T        0      0        2 
   1  chr1_101724476     ASom    G    T        0      0        2 
   1  chr1_101724476     HCab    G    T        0      0        2 
   1  chr1_101724476     HPrz    G    T        0      0        2 
   1  chr1_101724476     ZBoe    G    T        0      0        2 
   1  chr1_101724476     ZGre    G    T        0      0        2 
   1  chr1_101724476     ZHar    G    T        1      2        2 
   1  chr1_101724476   Sample    G    T        0      0        2 
   1  chr1_101725216     AAsi    A    T        0      0        2 
   1  chr1_101725216     AKia    A    T        0      0        2 
   1  chr1_101725216     AOna    A    T        0      0        2 
   1  chr1_101725216     ASom    A    T        0      0        2 
   1  chr1_101725216     HCab    A    T        1      2        2 
   1  chr1_101725216     HPrz    A    T        1      2        2 
   1  chr1_101725216     ZBoe    A    T        0      0        2 
   1  chr1_101725216     ZGre    A    T        0      0        2 
   1  chr1_101725216     ZHar    A    T        0      0        2 
   1  chr1_101725216   Sample    A    T        0      0        2 
   1  chr1_101729977     AAsi    A    T        0      0        2 
   1  chr1_101729977     AKia    A    T        0      0        2 
   1  chr1_101729977     AOna    A    T        0      0        2 
   1  chr1_101729977     ASom    A    T        0      0        2 
   1  chr1_101729977     HCab    A    T        0      0        2 
   1  chr1_101729977     HPrz    A    T        0      0        2 
   1  chr1_101729977     ZBoe    A    T        0      0        2 
   1  chr1_101729977     ZGre    A    T      0.5      1        2 
   1  chr1_101729977     ZHar    A    T        0      0        2 
   1  chr1_101729977   Sample    A    T        0      0        2 
   1  chr1_101747225     AAsi    A    T        0      0        2 
   1  chr1_101747225     AKia    A    T      0.5      1        2 
   1  chr1_101747225     AOna    A    T        0      0        2 
   1  chr1_101747225     ASom    A    T        0      0        2 
   1  chr1_101747225     HCab    A    T        0      0        2 
   1  chr1_101747225     HPrz    A    T        0      0        2 
   1  chr1_101747225     ZBoe    A    T        0      0        2 
   1  chr1_101747225     ZGre    A    T        0      0        2 
   1  chr1_101747225     ZHar    A    T        0      0        2 
   1  chr1_101747225   Sample    A    T        0      0        2 
   1  chr1_101758081     AAsi    C    A        0      0        2 
   1  chr1_101758081     AKia    C    A        0      0        2 
   1  chr1_101758081     AOna    C    A        0      0        2 
   1  chr1_101758081     ASom    C    A        0      0        2 
   1  chr1_101758081     HCab    C    A        1      2        2 
   1  chr1_101758081     HPrz    C    A        1      2        2 
   1  chr1_101758081     ZBoe    C    A        0      0        2 
   1  chr1_101758081     ZGre    C    A        0      0        2 
   1  chr1_101758081     ZHar    C    A        0      0        2 
   1  chr1_101758081   Sample    C    A        0      0        2 
   1  chr1_101775591     AAsi    C    A        0      0        2 
   1  chr1_101775591     AKia    C    A        0      0        2 
   1  chr1_101775591     AOna    C    A        0      0        2 
   1  chr1_101775591     ASom    C    A        0      0        2 
   1  chr1_101775591     HCab    C    A        0      0        2 
   1  chr1_101775591     HPrz    C    A        0      0        2 
   1  chr1_101775591     ZBoe    C    A        0      0        2 
   1  chr1_101775591     ZGre    C    A        0      0        2 
   1  chr1_101775591     ZHar    C    A      0.5      1        2 
   1  chr1_101775591   Sample    C    A        0      0        2 
   1  chr1_101793438     AAsi    C    G        0      0        2 
   1  chr1_101793438     AKia    C    G        0      0        2 
   1  chr1_101793438     AOna    C    G        0      0        2 
   1  chr1_101793438     ASom    C    G        0      0        2 
   1  chr1_101793438     HCab    C    G        0      0        2 
   1  chr1_101793438     HPrz    C    G        0      0        2 
   1  chr1_101793438     ZBoe    C    G      0.5      1        2 
   1  chr1_101793438     ZGre    C    G        0      0        2 
   1  chr1_101793438     ZHar    C    G        0      0        2 
   1  chr1_101793438   Sample    C    G        0      0        2 
   1  chr1_101803168     AAsi    A    C      0.5      1        2 
   1  chr1_101803168     AKia    A    C        0      0        2 
   1  chr1_101803168     AOna    A    C        0      0        2 
   1  chr1_101803168     ASom    A    C        0      0        2 
   1  chr1_101803168     HCab    A    C        0      0        2 
   1  chr1_101803168     HPrz    A    C        0      0        2 
   1  chr1_101803168     ZBoe    A    C        0      0        2 
   1  chr1_101803168     ZGre    A    C        0      0        2 
   1  chr1_101803168     ZHar    A    C        0      0        2 
   1  chr1_101803168   Sample    A    C        0      0        2 
   1  chr1_101805544     AAsi    A    C        0      0        2 
   1  chr1_101805544     AKia    A    C        0      0        2 
   1  chr1_101805544     AOna    A    C        0      0        2 
   1  chr1_101805544     ASom    A    C        0      0        2 
   1  chr1_101805544     HCab    A    C        1      2        2 
   1  chr1_101805544     HPrz    A    C        1      2        2 
   1  chr1_101805544     ZBoe    A    C        0      0        2 
   1  chr1_101805544     ZGre    A    C        0      0        2 
   1  chr1_101805544     ZHar    A    C        0      0        2 
   1  chr1_101805544   Sample    A    C        0      0        2 
   1  chr1_101832079     AAsi    T    A        0      0        2 
   1  chr1_101832079     AKia    T    A        0      0        2 
   1  chr1_101832079     AOna    T    A        0      0        2 
   1  chr1_101832079     ASom    T    A        0      0        2 
   1  chr1_101832079     HCab    T    A        1      2        2 
   1  chr1_101832079     HPrz    T    A        1      2        2 
   1  chr1_101832079     ZBoe    T    A        0      0        2 
   1  chr1_101832079     ZGre    T    A        0      0        2 
   1  chr1_101832079     ZHar    T    A        0      0        2 
   1  chr1_101832079   Sample    T    A        0      0        2 
   1  chr1_101834387     AAsi    A    C        0      0        2 
   1  chr1_101834387     AKia    A    C        0      0        2 
   1  chr1_101834387     AOna    A    C        0      0        2 
   1  chr1_101834387     ASom    A    C        0      0        2 
   1  chr1_101834387     HCab    A    C        1      2        2 
   1  chr1_101834387     HPrz    A    C        1      2        2 
   1  chr1_101834387     ZBoe    A    C        0      0        2 
   1  chr1_101834387     ZGre    A    C        0      0        2 
   1  chr1_101834387     ZHar    A    C        0      0        2 
   1  chr1_101834387   Sample    A    C        0      0        2 
   1  chr1_101834542     AAsi    G    C        0      0        2 
   1  chr1_101834542     AKia    G    C        0      0        2 
   1  chr1_101834542     AOna    G    C        0      0        2 
   1  chr1_101834542     ASom    G    C        0      0        2 
   1  chr1_101834542     HCab    G    C        0      0        2 
   1  chr1_101834542     HPrz    G    C        0      0        2 
   1  chr1_101834542     ZBoe    G    C        1      2        2 
   1  chr1_101834542     ZGre    G    C        0      0        2 
   1  chr1_101834542     ZHar    G    C        0      0        2 
   1  chr1_101834542   Sample    G    C        0      0        2 
   1  chr1_101840301     AAsi    C    A        0      0        2 
   1  chr1_101840301     AKia    C    A        1      2        2 
   1  chr1_101840301     AOna    C    A        1      2        2 
   1  chr1_101840301     ASom    C    A        0      0        2 
   1  chr1_101840301     HCab    C    A        0      0        2 
   1  chr1_101840301     HPrz    C    A        0      0        2 
   1  chr1_101840301     ZBoe    C    A        0      0        2 
   1  chr1_101840301     ZGre    C    A        0      0        2 
   1  chr1_101840301     ZHar    C    A        0      0        2 
   1  chr1_101840301   Sample    C    A        0      0        2 
   1  chr1_101862727     AAsi    T    G        0      0        2 
   1  chr1_101862727     AKia    T    G        0      0        2 
   1  chr1_101862727     AOna    T    G        0      0        2 
   1  chr1_101862727     ASom    T    G        0      0        2 
   1  chr1_101862727     HCab    T    G        0      0        2 
   1  chr1_101862727     HPrz    T    G      0.5      1        2 
   1  chr1_101862727     ZBoe    T    G        0      0        2 
   1  chr1_101862727     ZGre    T    G        0      0        2 
   1  chr1_101862727     ZHar    T    G        0      0        2 
   1  chr1_101862727   Sample    T    G        0      0        2 
   1  chr1_101900459     AAsi    C    A        0      0        2 
   1  chr1_101900459     AKia    C    A        0      0        2 
   1  chr1_101900459     AOna    C    A        0      0        2 
   1  chr1_101900459     ASom    C    A        0      0        2 
   1  chr1_101900459     HCab    C    A        0      0        2 
   1  chr1_101900459     HPrz    C    A        0      0        2 
   1  chr1_101900459     ZBoe    C    A        0      0        2 
   1  chr1_101900459     ZGre    C    A        0      0        2 
   1  chr1_101900459     ZHar    C    A      0.5      1        2 
   1  chr1_101900459   Sample    C    A        0      0        2 
   1  chr1_101906413     AAsi    T    G        0      0        2 
   1  chr1_101906413     AKia    T    G        0      0        2 
   1  chr1_101906413     AOna    T    G      0.5      1        2 
   1  chr1_101906413     ASom    T    G        0      0        2 
   1  chr1_101906413     HCab    T    G        0      0        2 
   1  chr1_101906413     HPrz    T    G        0      0        2 
   1  chr1_101906413     ZBoe    T    G        0      0        2 
   1  chr1_101906413     ZGre    T    G        0      0        2 
   1  chr1_101906413     ZHar    T    G        0      0        2 
   1  chr1_101906413   Sample    T    G        0      0        2 
   1  chr1_101923955     AAsi    T    A        0      0        2 
   1  chr1_101923955     AKia    T    A        1      2        2 
   1  chr1_101923955     AOna    T    A        1      2        2 
   1  chr1_101923955     ASom    T    A        0      0        2 
   1  chr1_101923955     HCab    T    A        0      0        2 
   1  chr1_101923955     HPrz    T    A        0      0        2 
   1  chr1_101923955     ZBoe    T    A        0      0        2 
   1  chr1_101923955     ZGre    T    A        0      0        2 
   1  chr1_101923955     ZHar    T    A        0      0        2 
   1  chr1_101923955   Sample    T    A        0      0        2 
   1  chr1_101927392     AAsi    G    T        0      0        2 
   1  chr1_101927392     AKia    G    T        0      0        2 
   1  chr1_101927392     AOna    G    T        0      0        2 
   1  chr1_101927392     ASom    G    T        0      0        2 
   1  chr1_101927392     HCab    G    T        0      0        2 
   1  chr1_101927392     HPrz    G    T      0.5      1        2 
   1  chr1_101927392     ZBoe    G    T        0      0        2 
   1  chr1_101927392     ZGre    G    T        0      0        2 
   1  chr1_101927392     ZHar    G    T        0      0        2 
   1  chr1_101927392   Sample    G    T        0      0        2 
   1  chr1_101943284     AAsi    T    G        0      0        2 
   1  chr1_101943284     AKia    T    G        0      0        2 
   1  chr1_101943284     AOna    T    G        0      0        2 
   1  chr1_101943284     ASom    T    G        0      0        2 
   1  chr1_101943284     HCab    T    G        1      2        2 
   1  chr1_101943284     HPrz    T    G        1      2        2 
   1  chr1_101943284     ZBoe    T    G        0      0        2 
   1  chr1_101943284     ZGre    T    G        0      0        2 
   1  chr1_101943284     ZHar    T    G        0      0        2 
   1  chr1_101943284   Sample    T    G        0      0        2 
   1  chr1_101953593     AAsi    T    G        0      0        2 
   1  chr1_101953593     AKia    T    G      0.5      1        2 
   1  chr1_101953593     AOna    T    G      0.5      1        2 
   1  chr1_101953593     ASom    T    G        0      0        2 
   1  chr1_101953593     HCab    T    G        0      0        2 
   1  chr1_101953593     HPrz    T    G        0      0        2 
   1  chr1_101953593     ZBoe    T    G        0      0        2 
   1  chr1_101953593     ZGre    T    G        0      0        2 
   1  chr1_101953593     ZHar    T    G        0      0        2 
   1  chr1_101953593   Sample    T    G        0      0        2 
   1  chr1_101954107     AAsi    G    T        0      0        2 
   1  chr1_101954107     AKia    G    T        0      0        2 
   1  chr1_101954107     AOna    G    T        0      0        2 
   1  chr1_101954107     ASom    G    T        0      0        2 
   1  chr1_101954107     HCab    G    T        1      2        2 
   1  chr1_101954107     HPrz    G    T        1      2        2 
   1  chr1_101954107     ZBoe    G    T        0      0        2 
   1  chr1_101954107     ZGre    G    T        0      0        2 
   1  chr1_101954107     ZHar    G    T        0      0        2 
   1  chr1_101954107   Sample    G    T        0      0        2 
   1  chr1_101967563     AAsi    A    C        0      0        2 
   1  chr1_101967563     AKia    A    C        0      0        2 
   1  chr1_101967563     AOna    A    C        0      0        2 
   1  chr1_101967563     ASom    A    C        0      0        2 
   1  chr1_101967563     HCab    A    C        1      2        2 
   1  chr1_101967563     HPrz    A    C        1      2        2 
   1  chr1_101967563     ZBoe    A    C        0      0        2 
   1  chr1_101967563     ZGre    A    C        0      0        2 
   1  chr1_101967563     ZHar    A    C        0      0        2 
   1  chr1_101967563   Sample    A    C        0      0        2 
   1  chr1_101991332     AAsi    C    A        0      0        2 
   1  chr1_101991332     AKia    C    A        0      0        2 
   1  chr1_101991332     AOna    C    A        0      0        2 
   1  chr1_101991332     ASom    C    A        0      0        2 
   1  chr1_101991332     HCab    C    A        0      0        2 
   1  chr1_101991332     HPrz    C    A        0      0        2 
   1  chr1_101991332     ZBoe    C    A      0.5      1        2 
   1  chr1_101991332     ZGre    C    A        0      0        2 
   1  chr1_101991332     ZHar    C    A        0      0        2 
   1  chr1_101991332   Sample    C    A        0      0        2 
   1  chr1_101995004     AAsi    C    G        0      0        2 
   1  chr1_101995004     AKia    C    G        1      2        2 
   1  chr1_101995004     AOna    C    G        1      2        2 
   1  chr1_101995004     ASom    C    G        0      0        2 
   1  chr1_101995004     HCab    C    G        0      0        2 
   1  chr1_101995004     HPrz    C    G        0      0        2 
   1  chr1_101995004     ZBoe    C    G        0      0        2 
   1  chr1_101995004     ZGre    C    G        0      0        2 
   1  chr1_101995004     ZHar    C    G        0      0        2 
   1  chr1_101995004   Sample    C    G        0      0        2 
   1  chr1_102021193     AAsi    G    T        0      0        2 
   1  chr1_102021193     AKia    G    T        0      0        2 
   1  chr1_102021193     AOna    G    T        0      0        2 
   1  chr1_102021193     ASom    G    T        0      0        2 
   1  chr1_102021193     HCab    G    T        1      2        2 
   1  chr1_102021193     HPrz    G    T        1      2        2 
   1  chr1_102021193     ZBoe    G    T        0      0        2 
   1  chr1_102021193     ZGre    G    T        0      0        2 
   1  chr1_102021193     ZHar    G    T        0      0        2 
   1  chr1_102021193   Sample    G    T        0      0        2 
   1  chr1_102042175     AAsi    C    A        0      0        2 
   1  chr1_102042175     AKia    C    A        0      0        2 
   1  chr1_102042175     AOna    C    A        0      0        2 
   1  chr1_102042175     ASom    C    A        0      0        2 
   1  chr1_102042175     HCab    C    A        0      0        2 
   1  chr1_102042175     HPrz    C    A        0      0        2 
   1  chr1_102042175     ZBoe    C    A        0      0        2 
   1  chr1_102042175     ZGre    C    A        0      0        2 
   1  chr1_102042175     ZHar    C    A        1      2        2 
   1  chr1_102042175   Sample    C    A        0      0        2 
   1  chr1_102054675     AAsi    C    A        0      0        2 
   1  chr1_102054675     AKia    C    A        0      0        2 
   1  chr1_102054675     AOna    C    A      0.5      1        2 
   1  chr1_102054675     ASom    C    A        0      0        2 
   1  chr1_102054675     HCab    C    A        0      0        2 
   1  chr1_102054675     HPrz    C    A        0      0        2 
   1  chr1_102054675     ZBoe    C    A        0      0        2 
   1  chr1_102054675     ZGre    C    A        0      0        2 
   1  chr1_102054675     ZHar    C    A        0      0        2 
   1  chr1_102054675   Sample    C    A        0      0        2 
   1  chr1_102081245     AAsi    G    T        0      0        2 
   1  chr1_102081245     AKia    G    T        0      0        2 
   1  chr1_102081245     AOna    G    T        0      0        2 
   1  chr1_102081245     ASom    G    T        0      0        2 
   1  chr1_102081245     HCab    G    T        1      2        2 
   1  chr1_102081245     HPrz    G    T        1      2        2 
   1  chr1_102081245     ZBoe    G    T        0      0        2 
   1  chr1_102081245     ZGre    G    T        0      0        2 
   1  chr1_102081245     ZHar    G    T        0      0        2 
   1  chr1_102081245   Sample    G    T        0      0        2 
   1  chr1_102093342     AAsi    A    C        0      0        2 
   1  chr1_102093342     AKia    A    C        0      0        2 
   1  chr1_102093342     AOna    A    C        0      0        2 
   1  chr1_102093342     ASom    A    C        0      0        2 
   1  chr1_102093342     HCab    A    C      0.5      1        2 
   1  chr1_102093342     HPrz    A    C        0      0        2 
   1  chr1_102093342     ZBoe    A    C        0      0        2 
   1  chr1_102093342     ZGre    A    C        0      0        2 
   1  chr1_102093342     ZHar    A    C        0      0        2 
   1  chr1_102093342   Sample    A    C        0      0        2 
   1  chr1_102106288     AAsi    A    C      0.5      1        2 
   1  chr1_102106288     AKia    A    C        0      0        2 
   1  chr1_102106288     AOna    A    C        0      0        2 
   1  chr1_102106288     ASom    A    C        0      0        2 
   1  chr1_102106288     HCab    A    C        0      0        2 
   1  chr1_102106288     HPrz    A    C        0      0        2 
   1  chr1_102106288     ZBoe    A    C        0      0        2 
   1  chr1_102106288     ZGre    A    C        0      0        2 
   1  chr1_102106288     ZHar    A    C        0      0        2 
   1  chr1_102106288   Sample    A    C        0      0        2 
   1  chr1_102116235     AAsi    T    G        0      0        2 
   1  chr1_102116235     AKia    T    G        0      0        2 
   1  chr1_102116235     AOna    T    G        0      0        2 
   1  chr1_102116235     ASom    T    G        0      0        2 
   1  chr1_102116235     HCab    T    G        0      0        2 
   1  chr1_102116235     HPrz    T    G      0.5      1        2 
   1  chr1_102116235     ZBoe    T    G        0      0        2 
   1  chr1_102116235     ZGre    T    G        0      0        2 
   1  chr1_102116235     ZHar    T    G        0      0        2 
   1  chr1_102116235   Sample    T    G        0      0        2 
   1  chr1_102126270     AAsi    T    A        0      0        2 
   1  chr1_102126270     AKia    T    A        0      0        2 
   1  chr1_102126270     AOna    T    A        0      0        2 
   1  chr1_102126270     ASom    T    A        0      0        2 
   1  chr1_102126270     HCab    T    A      0.5      1        2 
   1  chr1_102126270     HPrz    T    A        0      0        2 
   1  chr1_102126270     ZBoe    T    A        0      0        2 
   1  chr1_102126270     ZGre    T    A        0      0        2 
   1  chr1_102126270     ZHar    T    A        0      0        2 
   1  chr1_102126270   Sample    T    A        0      0        2 
   1  chr1_102131082     AAsi    G    C        0      0        2 
   1  chr1_102131082     AKia    G    C        1      2        2 
   1  chr1_102131082     AOna    G    C        0      0        2 
   1  chr1_102131082     ASom    G    C        0      0        2 
   1  chr1_102131082     HCab    G    C        0      0        2 
   1  chr1_102131082     HPrz    G    C        0      0        2 
   1  chr1_102131082     ZBoe    G    C        0      0        2 
   1  chr1_102131082     ZGre    G    C        0      0        2 
   1  chr1_102131082     ZHar    G    C        0      0        2 
   1  chr1_102131082   Sample    G    C        0      0        2 
   1  chr1_102140465     AAsi    A    C        0      0        2 
   1  chr1_102140465     AKia    A    C        0      0        2 
   1  chr1_102140465     AOna    A    C        0      0        2 
   1  chr1_102140465     ASom    A    C        0      0        2 
   1  chr1_102140465     HCab    A    C        0      0        2 
   1  chr1_102140465     HPrz    A    C        0      0        2 
   1  chr1_102140465     ZBoe    A    C        0      0        2 
   1  chr1_102140465     ZGre    A    C        0      0        2 
   1  chr1_102140465     ZHar    A    C        1      2        2 
   1  chr1_102140465   Sample    A    C        0      0        2 
   1  chr1_102148004     AAsi    T    A        0      0        2 
   1  chr1_102148004     AKia    T    A        0      0        2 
   1  chr1_102148004     AOna    T    A      0.5      1        2 
   1  chr1_102148004     ASom    T    A        0      0        2 
   1  chr1_102148004     HCab    T    A        0      0        2 
   1  chr1_102148004     HPrz    T    A        0      0        2 
   1  chr1_102148004     ZBoe    T    A        0      0        2 
   1  chr1_102148004     ZGre    T    A        0      0        2 
   1  chr1_102148004     ZHar    T    A        0      0        2 
   1  chr1_102148004   Sample    T    A        0      0        2 
   1  chr1_102172970     AAsi    T    G        0      0        2 
   1  chr1_102172970     AKia    T    G        0      0        2 
   1  chr1_102172970     AOna    T    G      0.5      1        2 
   1  chr1_102172970     ASom    T    G        0      0        2 
   1  chr1_102172970     HCab    T    G        0      0        2 
   1  chr1_102172970     HPrz    T    G        0      0        2 
   1  chr1_102172970     ZBoe    T    G        0      0        2 
   1  chr1_102172970     ZGre    T    G        0      0        2 
   1  chr1_102172970     ZHar    T    G        0      0        2 
   1  chr1_102172970   Sample    T    G        0      0        2 
   1  chr1_102173210     AAsi    A    T        0      0        2 
   1  chr1_102173210     AKia    A    T        0      0        2 
   1  chr1_102173210     AOna    A    T        0      0        2 
   1  chr1_102173210     ASom    A    T        0      0        2 
   1  chr1_102173210     HCab    A    T        1      2        2 
   1  chr1_102173210     HPrz    A    T        1      2        2 
   1  chr1_102173210     ZBoe    A    T        0      0        2 
   1  chr1_102173210     ZGre    A    T        0      0        2 
   1  chr1_102173210     ZHar    A    T        0      0        2 
   1  chr1_102173210   Sample    A    T        0      0        2 
   1  chr1_102173247     AAsi    G    T        0      0        2 
   1  chr1_102173247     AKia    G    T        0      0        2 
   1  chr1_102173247     AOna    G    T        0      0        2 
   1  chr1_102173247     ASom    G    T        0      0        2 
   1  chr1_102173247     HCab    G    T        0      0        2 
   1  chr1_102173247     HPrz    G    T        0      0        2 
   1  chr1_102173247     ZBoe    G    T      0.5      1        2 
   1  chr1_102173247     ZGre    G    T        0      0        2 
   1  chr1_102173247     ZHar    G    T        0      0        2 
   1  chr1_102173247   Sample    G    T        0      0        2 
   1  chr1_102191335     AAsi    G    T        0      0        2 
   1  chr1_102191335     AKia    G    T        0      0        2 
   1  chr1_102191335     AOna    G    T        0      0        2 
   1  chr1_102191335     ASom    G    T        0      0        2 
   1  chr1_102191335     HCab    G    T        0      0        2 
   1  chr1_102191335     HPrz    G    T        0      0        2 
   1  chr1_102191335     ZBoe    G    T        0      0        2 
   1  chr1_102191335     ZGre    G    T        0      0        2 
   1  chr1_102191335     ZHar    G    T        1      2        2 
   1  chr1_102191335   Sample    G    T        0      0        2 
   1  chr1_102205013     AAsi    C    G        0      0        2 
   1  chr1_102205013     AKia    C    G        0      0        2 
   1  chr1_102205013     AOna    C    G        0      0        2 
   1  chr1_102205013     ASom    C    G        0      0        2 
   1  chr1_102205013     HCab    C    G      0.5      1        2 
   1  chr1_102205013     HPrz    C    G        0      0        2 
   1  chr1_102205013     ZBoe    C    G        0      0        2 
   1  chr1_102205013     ZGre    C    G        0      0        2 
   1  chr1_102205013     ZHar    C    G        0      0        2 
   1  chr1_102205013   Sample    C    G        0      0        2 
   1  chr1_102235986     AAsi    C    A        0      0        2 
   1  chr1_102235986     AKia    C    A        1      2        2 
   1  chr1_102235986     AOna    C    A        1      2        2 
   1  chr1_102235986     ASom    C    A        0      0        2 
   1  chr1_102235986     HCab    C    A        1      2        2 
   1  chr1_102235986     HPrz    C    A        1      2        2 
   1  chr1_102235986     ZBoe    C    A        0      0        2 
   1  chr1_102235986     ZGre    C    A        0      0        2 
   1  chr1_102235986     ZHar    C    A        0      0        2 
   1  chr1_102235986   Sample    C    A        0      0        2 
   1  chr1_102258978     AAsi    A    C        0      0        2 
   1  chr1_102258978     AKia    A    C        0      0        2 
   1  chr1_102258978     AOna    A    C        0      0        2 
   1  chr1_102258978     ASom    A    C        0      0        2 
   1  chr1_102258978     HCab    A    C        1      2        2 
   1  chr1_102258978     HPrz    A    C        1      2        2 
   1  chr1_102258978     ZBoe    A    C        0      0        2 
   1  chr1_102258978     ZGre    A    C        0      0        2 
   1  chr1_102258978     ZHar    A    C        0      0        2 
   1  chr1_102258978   Sample    A    C        0      0        2 
   1  chr1_102266038     AAsi    C    G        0      0        2 
   1  chr1_102266038     AKia    C    G        0      0        2 
   1  chr1_102266038     AOna    C    G        0      0        2 
   1  chr1_102266038     ASom    C    G        0      0        2 
   1  chr1_102266038     HCab    C    G        0      0        2 
   1  chr1_102266038     HPrz    C    G        0      0        2 
   1  chr1_102266038     ZBoe    C    G        1      2        2 
   1  chr1_102266038     ZGre    C    G        0      0        2 
   1  chr1_102266038     ZHar    C    G        0      0        2 
   1  chr1_102266038   Sample    C    G        0      0        2 
   1  chr1_102276703     AAsi    T    G        0      0        2 
   1  chr1_102276703     AKia    T    G        0      0        2 
   1  chr1_102276703     AOna    T    G        0      0        2 
   1  chr1_102276703     ASom    T    G        0      0        2 
   1  chr1_102276703     HCab    T    G        0      0        2 
   1  chr1_102276703     HPrz    T    G      0.5      1        2 
   1  chr1_102276703     ZBoe    T    G        0      0        2 
   1  chr1_102276703     ZGre    T    G        0      0        2 
   1  chr1_102276703     ZHar    T    G        0      0        2 
   1  chr1_102276703   Sample    T    G        0      0        2 
   1  chr1_102278214     AAsi    A    C        1      2        2 
   1  chr1_102278214     AKia    A    C        0      0        2 
   1  chr1_102278214     AOna    A    C        0      0        2 
   1  chr1_102278214     ASom    A    C        1      2        2 
   1  chr1_102278214     HCab    A    C        0      0        2 
   1  chr1_102278214     HPrz    A    C        0      0        2 
   1  chr1_102278214     ZBoe    A    C        0      0        2 
   1  chr1_102278214     ZGre    A    C        0      0        2 
   1  chr1_102278214     ZHar    A    C        0      0        2 
   1  chr1_102278214   Sample    A    C        1      2        2 
   1  chr1_102304267     AAsi    T    G        0      0        2 
   1  chr1_102304267     AKia    T    G        0      0        2 
   1  chr1_102304267     AOna    T    G        0      0        2 
   1  chr1_102304267     ASom    T    G        0      0        2 
   1  chr1_102304267     HCab    T    G        0      0        2 
   1  chr1_102304267     HPrz    T    G        0      0        2 
   1  chr1_102304267     ZBoe    T    G      0.5      1        2 
   1  chr1_102304267     ZGre    T    G        0      0        2 
   1  chr1_102304267     ZHar    T    G        0      0        2 
   1  chr1_102304267   Sample    T    G        0      0        2 
   1  chr1_102366566     AAsi    A    T        0      0        2 
   1  chr1_102366566     AKia    A    T        0      0        2 
   1  chr1_102366566     AOna    A    T        0      0        2 
   1  chr1_102366566     ASom    A    T        0      0        2 
   1  chr1_102366566     HCab    A    T        1      2        2 
   1  chr1_102366566     HPrz    A    T        1      2        2 
   1  chr1_102366566     ZBoe    A    T        0      0        2 
   1  chr1_102366566     ZGre    A    T        0      0        2 
   1  chr1_102366566     ZHar    A    T        0      0        2 
   1  chr1_102366566   Sample    A    T        0      0        2 
   1  chr1_102373338     AAsi    A    C        0      0        2 
   1  chr1_102373338     AKia    A    C        0      0        2 
   1  chr1_102373338     AOna    A    C        0      0        2 
   1  chr1_102373338     ASom    A    C        0      0        2 
   1  chr1_102373338     HCab    A    C        0      0        2 
   1  chr1_102373338     HPrz    A    C        0      0        2 
   1  chr1_102373338     ZBoe    A    C        0      0        2 
   1  chr1_102373338     ZGre    A    C        0      0        2 
   1  chr1_102373338     ZHar    A    C        1      2        2 
   1  chr1_102373338   Sample    A    C        0      0        2 
   1  chr1_102392401     AAsi    A    T        0      0        2 
   1  chr1_102392401     AKia    A    T        0      0        2 
   1  chr1_102392401     AOna    A    T        0      0        2 
   1  chr1_102392401     ASom    A    T        0      0        2 
   1  chr1_102392401     HCab    A    T        1      2        2 
   1  chr1_102392401     HPrz    A    T      0.5      1        2 
   1  chr1_102392401     ZBoe    A    T        0      0        2 
   1  chr1_102392401     ZGre    A    T        0      0        2 
   1  chr1_102392401     ZHar    A    T        0      0        2 
   1  chr1_102392401   Sample    A    T        0      0        2 
   1  chr1_102408907     AAsi    A    C        0      0        2 
   1  chr1_102408907     AKia    A    C        0      0        2 
   1  chr1_102408907     AOna    A    C        0      0        2 
   1  chr1_102408907     ASom    A    C        1      2        2 
   1  chr1_102408907     HCab    A    C        0      0        2 
   1  chr1_102408907     HPrz    A    C        0      0        2 
   1  chr1_102408907     ZBoe    A    C        0      0        2 
   1  chr1_102408907     ZGre    A    C        0      0        2 
   1  chr1_102408907     ZHar    A    C        0      0        2 
   1  chr1_102408907   Sample    A    C        0      0        2 
   1  chr1_102423152     AAsi    C    G        0      0        2 
   1  chr1_102423152     AKia    C    G        0      0        2 
   1  chr1_102423152     AOna    C    G        0      0        2 
   1  chr1_102423152     ASom    C    G        0      0        2 
   1  chr1_102423152     HCab    C    G        0      0        2 
   1  chr1_102423152     HPrz    C    G      0.5      1        2 
   1  chr1_102423152     ZBoe    C    G        0      0        2 
   1  chr1_102423152     ZGre    C    G        0      0        2 
   1  chr1_102423152     ZHar    C    G        0      0        2 
   1  chr1_102423152   Sample    C    G        0      0        2 
   1  chr1_102441733     AAsi    T    A        0      0        2 
   1  chr1_102441733     AKia    T    A        0      0        2 
   1  chr1_102441733     AOna    T    A        0      0        2 
   1  chr1_102441733     ASom    T    A        0      0        2 
   1  chr1_102441733     HCab    T    A        0      0        2 
   1  chr1_102441733     HPrz    T    A      0.5      1        2 
   1  chr1_102441733     ZBoe    T    A        0      0        2 
   1  chr1_102441733     ZGre    T    A        0      0        2 
   1  chr1_102441733     ZHar    T    A        0      0        2 
   1  chr1_102441733   Sample    T    A        0      0        2 
   1  chr1_102445542     AAsi    T    G        0      0        2 
   1  chr1_102445542     AKia    T    G        0      0        2 
   1  chr1_102445542     AOna    T    G        0      0        2 
   1  chr1_102445542     ASom    T    G        0      0        2 
   1  chr1_102445542     HCab    T    G        0      0        2 
   1  chr1_102445542     HPrz    T    G        0      0        2 
   1  chr1_102445542     ZBoe    T    G      0.5      1        2 
   1  chr1_102445542     ZGre    T    G        0      0        2 
   1  chr1_102445542     ZHar    T    G        0      0        2 
   1  chr1_102445542   Sample    T    G        0      0        2 
   1  chr1_102452298     AAsi    A    C        0      0        2 
   1  chr1_102452298     AKia    A    C        1      2        2 
   1  chr1_102452298     AOna    A    C        1      2        2 
   1  chr1_102452298     ASom    A    C        1      2        2 
   1  chr1_102452298     HCab    A    C        0      0        2 
   1  chr1_102452298     HPrz    A    C        0      0        2 
   1  chr1_102452298     ZBoe    A    C        0      0        2 
   1  chr1_102452298     ZGre    A    C        0      0        2 
   1  chr1_102452298     ZHar    A    C        0      0        2 
   1  chr1_102452298   Sample    A    C        0      0        2 
   1  chr1_102485115     AAsi    G    C        0      0        2 
   1  chr1_102485115     AKia    G    C        0      0        2 
   1  chr1_102485115     AOna    G    C        0      0        2 
   1  chr1_102485115     ASom    G    C        0      0        2 
   1  chr1_102485115     HCab    G    C        1      2        2 
   1  chr1_102485115     HPrz    G    C        1      2        2 
   1  chr1_102485115     ZBoe    G    C        0      0        2 
   1  chr1_102485115     ZGre    G    C        0      0        2 
   1  chr1_102485115     ZHar    G    C        0      0        2 
   1  chr1_102485115   Sample    G    C        0      0        2 
   1  chr1_102497832     AAsi    G    C        0      0        2 
   1  chr1_102497832     AKia    G    C        0      0        2 
   1  chr1_102497832     AOna    G    C        0      0        2 
   1  chr1_102497832     ASom    G    C        0      0        2 
   1  chr1_102497832     HCab    G    C        0      0        2 
   1  chr1_102497832     HPrz    G    C        0      0        2 
   1  chr1_102497832     ZBoe    G    C      0.5      1        2 
   1  chr1_102497832     ZGre    G    C        0      0        2 
   1  chr1_102497832     ZHar    G    C        0      0        2 
   1  chr1_102497832   Sample    G    C        0      0        2 
   1  chr1_102505338     AAsi    C    A        0      0        2 
   1  chr1_102505338     AKia    C    A        0      0        2 
   1  chr1_102505338     AOna    C    A        0      0        2 
   1  chr1_102505338     ASom    C    A        0      0        2 
   1  chr1_102505338     HCab    C    A        1      2        2 
   1  chr1_102505338     HPrz    C    A        0      0        2 
   1  chr1_102505338     ZBoe    C    A        0      0        2 
   1  chr1_102505338     ZGre    C    A        0      0        2 
   1  chr1_102505338     ZHar    C    A        0      0        2 
   1  chr1_102505338   Sample    C    A        0      0        2 
   1  chr1_102512281     AAsi    T    A        0      0        2 
   1  chr1_102512281     AKia    T    A        0      0        2 
   1  chr1_102512281     AOna    T    A      0.5      1        2 
   1  chr1_102512281     ASom    T    A        0      0        2 
   1  chr1_102512281     HCab    T    A        0      0        2 
   1  chr1_102512281     HPrz    T    A        0      0        2 
   1  chr1_102512281     ZBoe    T    A        0      0        2 
   1  chr1_102512281     ZGre    T    A        0      0        2 
   1  chr1_102512281     ZHar    T    A        0      0        2 
   1  chr1_102512281   Sample    T    A        0      0        2 
   1  chr1_102528191     AAsi    C    A        0      0        2 
   1  chr1_102528191     AKia    C    A        0      0        2 
   1  chr1_102528191     AOna    C    A        0      0        2 
   1  chr1_102528191     ASom    C    A        0      0        2 
   1  chr1_102528191     HCab    C    A        0      0        2 
   1  chr1_102528191     HPrz    C    A        0      0        2 
   1  chr1_102528191     ZBoe    C    A        1      2        2 
   1  chr1_102528191     ZGre    C    A        1      2        2 
   1  chr1_102528191     ZHar    C    A        1      2        2 
   1  chr1_102528191   Sample    C    A        0      0        2 
   1  chr1_102546216     AAsi    A    C        0      0        2 
   1  chr1_102546216     AKia    A    C        0      0        2 
   1  chr1_102546216     AOna    A    C      0.5      1        2 
   1  chr1_102546216     ASom    A    C        0      0        2 
   1  chr1_102546216     HCab    A    C        0      0        2 
   1  chr1_102546216     HPrz    A    C        0      0        2 
   1  chr1_102546216     ZBoe    A    C        0      0        2 
   1  chr1_102546216     ZGre    A    C        0      0        2 
   1  chr1_102546216     ZHar    A    C        0      0        2 
   1  chr1_102546216   Sample    A    C        0      0        2 
   1  chr1_102555335     AAsi    G    C        0      0        2 
   1  chr1_102555335     AKia    G    C        0      0        2 
   1  chr1_102555335     AOna    G    C        0      0        2 
   1  chr1_102555335     ASom    G    C        0      0        2 
   1  chr1_102555335     HCab    G    C        0      0        2 
   1  chr1_102555335     HPrz    G    C        0      0        2 
   1  chr1_102555335     ZBoe    G    C        0      0        2 
   1  chr1_102555335     ZGre    G    C        0      0        2 
   1  chr1_102555335     ZHar    G    C        1      2        2 
   1  chr1_102555335   Sample    G    C        0      0        2 
   1  chr1_102571705     AAsi    A    C        0      0        2 
   1  chr1_102571705     AKia    A    C        0      0        2 
   1  chr1_102571705     AOna    A    C        0      0        2 
   1  chr1_102571705     ASom    A    C        0      0        2 
   1  chr1_102571705     HCab    A    C        1      2        2 
   1  chr1_102571705     HPrz    A    C        1      2        2 
   1  chr1_102571705     ZBoe    A    C        0      0        2 
   1  chr1_102571705     ZGre    A    C        0      0        2 
   1  chr1_102571705     ZHar    A    C        0      0        2 
   1  chr1_102571705   Sample    A    C        0      0        2 
   1  chr1_102574653     AAsi    C    G        0      0        2 
   1  chr1_102574653     AKia    C    G        0      0        2 
   1  chr1_102574653     AOna    C    G        0      0        2 
   1  chr1_102574653     ASom    C    G        0      0        2 
   1  chr1_102574653     HCab    C    G        1      2        2 
   1  chr1_102574653     HPrz    C    G        1      2        2 
   1  chr1_102574653     ZBoe    C    G        0      0        2 
   1  chr1_102574653     ZGre    C    G        0      0        2 
   1  chr1_102574653     ZHar    C    G        0      0        2 
   1  chr1_102574653   Sample    C    G        0      0        2 
   1  chr1_102576916     AAsi    T    G        0      0        2 
   1  chr1_102576916     AKia    T    G        0      0        2 
   1  chr1_102576916     AOna    T    G        0      0        2 
   1  chr1_102576916     ASom    T    G        0      0        2 
   1  chr1_102576916     HCab    T    G        1      2        2 
   1  chr1_102576916     HPrz    T    G        1      2        2 
   1  chr1_102576916     ZBoe    T    G        0      0        2 
   1  chr1_102576916     ZGre    T    G        0      0        2 
   1  chr1_102576916     ZHar    T    G        0      0        2 
   1  chr1_102576916   Sample    T    G        0      0        2 
   1  chr1_102586139     AAsi    G    T        0      0        2 
   1  chr1_102586139     AKia    G    T        0      0        2 
   1  chr1_102586139     AOna    G    T        0      0        2 
   1  chr1_102586139     ASom    G    T        0      0        2 
   1  chr1_102586139     HCab    G    T        1      2        2 
   1  chr1_102586139     HPrz    G    T        1      2        2 
   1  chr1_102586139     ZBoe    G    T        0      0        2 
   1  chr1_102586139     ZGre    G    T        0      0        2 
   1  chr1_102586139     ZHar    G    T        0      0        2 
   1  chr1_102586139   Sample    G    T        0      0        2 
   1  chr1_102603015     AAsi    C    G        0      0        2 
   1  chr1_102603015     AKia    C    G        0      0        2 
   1  chr1_102603015     AOna    C    G        0      0        2 
   1  chr1_102603015     ASom    C    G        0      0        2 
   1  chr1_102603015     HCab    C    G        1      2        2 
   1  chr1_102603015     HPrz    C    G        1      2        2 
   1  chr1_102603015     ZBoe    C    G        0      0        2 
   1  chr1_102603015     ZGre    C    G        0      0        2 
   1  chr1_102603015     ZHar    C    G        0      0        2 
   1  chr1_102603015   Sample    C    G        0      0        2 
   1  chr1_102605221     AAsi    T    G        0      0        2 
   1  chr1_102605221     AKia    T    G        0      0        2 
   1  chr1_102605221     AOna    T    G        0      0        2 
   1  chr1_102605221     ASom    T    G        0      0        2 
   1  chr1_102605221     HCab    T    G        1      2        2 
   1  chr1_102605221     HPrz    T    G        1      2        2 
   1  chr1_102605221     ZBoe    T    G        0      0        2 
   1  chr1_102605221     ZGre    T    G        0      0        2 
   1  chr1_102605221     ZHar    T    G        0      0        2 
   1  chr1_102605221   Sample    T    G        0      0        2 
   1  chr1_102617004     AAsi    A    T        0      0        2 
   1  chr1_102617004     AKia    A    T      0.5      1        2 
   1  chr1_102617004     AOna    A    T        0      0        2 
   1  chr1_102617004     ASom    A    T        0      0        2 
   1  chr1_102617004     HCab    A    T        0      0        2 
   1  chr1_102617004     HPrz    A    T        0      0        2 
   1  chr1_102617004     ZBoe    A    T        0      0        2 
   1  chr1_102617004     ZGre    A    T        0      0        2 
   1  chr1_102617004     ZHar    A    T        0      0        2 
   1  chr1_102617004   Sample    A    T        0      0        2 
   1  chr1_102644041     AAsi    T    G        0      0        2 
   1  chr1_102644041     AKia    T    G        0      0        2 
   1  chr1_102644041     AOna    T    G        0      0        2 
   1  chr1_102644041     ASom    T    G        0      0        2 
   1  chr1_102644041     HCab    T    G        0      0        2 
   1  chr1_102644041     HPrz    T    G        0      0        2 
   1  chr1_102644041     ZBoe    T    G        0      0        2 
   1  chr1_102644041     ZGre    T    G        1      2        2 
   1  chr1_102644041     ZHar    T    G        0      0        2 
   1  chr1_102644041   Sample    T    G        0      0        2 
   1  chr1_102645167     AAsi    C    G        0      0        2 
   1  chr1_102645167     AKia    C    G        1      2        2 
   1  chr1_102645167     AOna    C    G        1      2        2 
   1  chr1_102645167     ASom    C    G        0      0        2 
   1  chr1_102645167     HCab    C    G        0      0        2 
   1  chr1_102645167     HPrz    C    G        0      0        2 
   1  chr1_102645167     ZBoe    C    G        0      0        2 
   1  chr1_102645167     ZGre    C    G        0      0        2 
   1  chr1_102645167     ZHar    C    G        0      0        2 
   1  chr1_102645167   Sample    C    G        0      0        2 
   1  chr1_102645717     AAsi    C    G        0      0        2 
   1  chr1_102645717     AKia    C    G        0      0        2 
   1  chr1_102645717     AOna    C    G        0      0        2 
   1  chr1_102645717     ASom    C    G        0      0        2 
   1  chr1_102645717     HCab    C    G        1      2        2 
   1  chr1_102645717     HPrz    C    G        1      2        2 
   1  chr1_102645717     ZBoe    C    G        0      0        2 
   1  chr1_102645717     ZGre    C    G        0      0        2 
   1  chr1_102645717     ZHar    C    G        0      0        2 
   1  chr1_102645717   Sample    C    G        0      0        2 
   1  chr1_102670682     AAsi    A    C        0      0        2 
   1  chr1_102670682     AKia    A    C        0      0        2 
   1  chr1_102670682     AOna    A    C        0      0        2 
   1  chr1_102670682     ASom    A    C        0      0        2 
   1  chr1_102670682     HCab    A    C      0.5      1        2 
   1  chr1_102670682     HPrz    A    C        0      0        2 
   1  chr1_102670682     ZBoe    A    C        0      0        2 
   1  chr1_102670682     ZGre    A    C        0      0        2 
   1  chr1_102670682     ZHar    A    C        0      0        2 
   1  chr1_102670682   Sample    A    C        0      0        2 
   1  chr1_102675511     AAsi    T    A        0      0        2 
   1  chr1_102675511     AKia    T    A        0      0        2 
   1  chr1_102675511     AOna    T    A        0      0        2 
   1  chr1_102675511     ASom    T    A        0      0        2 
   1  chr1_102675511     HCab    T    A        0      0        2 
   1  chr1_102675511     HPrz    T    A        0      0        2 
   1  chr1_102675511     ZBoe    T    A        0      0        2 
   1  chr1_102675511     ZGre    T    A        0      0        2 
   1  chr1_102675511     ZHar    T    A      0.5      1        2 
   1  chr1_102675511   Sample    T    A        0      0        2 
   1  chr1_102707489     AAsi    T    A        0      0        2 
   1  chr1_102707489     AKia    T    A        0      0        2 
   1  chr1_102707489     AOna    T    A        0      0        2 
   1  chr1_102707489     ASom    T    A        0      0        2 
   1  chr1_102707489     HCab    T    A        1      2        2 
   1  chr1_102707489     HPrz    T    A        1      2        2 
   1  chr1_102707489     ZBoe    T    A        0      0        2 
   1  chr1_102707489     ZGre    T    A        0      0        2 
   1  chr1_102707489     ZHar    T    A        0      0        2 
   1  chr1_102707489   Sample    T    A        0      0        2 
   1  chr1_102709187     AAsi    C    A        0      0        2 
   1  chr1_102709187     AKia    C    A        0      0        2 
   1  chr1_102709187     AOna    C    A        0      0        2 
   1  chr1_102709187     ASom    C    A        0      0        2 
   1  chr1_102709187     HCab    C    A        1      2        2 
   1  chr1_102709187     HPrz    C    A        1      2        2 
   1  chr1_102709187     ZBoe    C    A        0      0        2 
   1  chr1_102709187     ZGre    C    A        0      0        2 
   1  chr1_102709187     ZHar    C    A        0      0        2 
   1  chr1_102709187   Sample    C    A        0      0        2 
   1  chr1_102774653     AAsi    G    C        0      0        2 
   1  chr1_102774653     AKia    G    C        0      0        2 
   1  chr1_102774653     AOna    G    C        0      0        2 
   1  chr1_102774653     ASom    G    C        0      0        2 
   1  chr1_102774653     HCab    G    C        1      2        2 
   1  chr1_102774653     HPrz    G    C        1      2        2 
   1  chr1_102774653     ZBoe    G    C        0      0        2 
   1  chr1_102774653     ZGre    G    C        0      0        2 
   1  chr1_102774653     ZHar    G    C        0      0        2 
   1  chr1_102774653   Sample    G    C        0      0        2 
   1  chr1_102778339     AAsi    G    C        0      0        2 
   1  chr1_102778339     AKia    G    C        0      0        2 
   1  chr1_102778339     AOna    G    C        0      0        2 
   1  chr1_102778339     ASom    G    C        0      0        2 
   1  chr1_102778339     HCab    G    C      0.5      1        2 
   1  chr1_102778339     HPrz    G    C        1      2        2 
   1  chr1_102778339     ZBoe    G    C        0      0        2 
   1  chr1_102778339     ZGre    G    C        0      0        2 
   1  chr1_102778339     ZHar    G    C        0      0        2 
   1  chr1_102778339   Sample    G    C        0      0        2 
   1  chr1_102787374     AAsi    C    A        0      0        2 
   1  chr1_102787374     AKia    C    A        0      0        2 
   1  chr1_102787374     AOna    C    A        0      0        2 
   1  chr1_102787374     ASom    C    A        0      0        2 
   1  chr1_102787374     HCab    C    A        0      0        2 
   1  chr1_102787374     HPrz    C    A        1      2        2 
   1  chr1_102787374     ZBoe    C    A        0      0        2 
   1  chr1_102787374     ZGre    C    A        0      0        2 
   1  chr1_102787374     ZHar    C    A        0      0        2 
   1  chr1_102787374   Sample    C    A        0      0        2 
   1  chr1_102788147     AAsi    G    T        0      0        2 
   1  chr1_102788147     AKia    G    T        0      0        2 
   1  chr1_102788147     AOna    G    T        0      0        2 
   1  chr1_102788147     ASom    G    T        0      0        2 
   1  chr1_102788147     HCab    G    T        1      2        2 
   1  chr1_102788147     HPrz    G    T        1      2        2 
   1  chr1_102788147     ZBoe    G    T        0      0        2 
   1  chr1_102788147     ZGre    G    T        0      0        2 
   1  chr1_102788147     ZHar    G    T        0      0        2 
   1  chr1_102788147   Sample    G    T        0      0        2 
   1  chr1_102804665     AAsi    C    G        0      0        2 
   1  chr1_102804665     AKia    C    G        1      2        2 
   1  chr1_102804665     AOna    C    G        1      2        2 
   1  chr1_102804665     ASom    C    G        0      0        2 
   1  chr1_102804665     HCab    C    G        0      0        2 
   1  chr1_102804665     HPrz    C    G        0      0        2 
   1  chr1_102804665     ZBoe    C    G        0      0        2 
   1  chr1_102804665     ZGre    C    G        0      0        2 
   1  chr1_102804665     ZHar    C    G        0      0        2 
   1  chr1_102804665   Sample    C    G        0      0        2 
   1  chr1_102829143     AAsi    C    G        0      0        2 
   1  chr1_102829143     AKia    C    G        0      0        2 
   1  chr1_102829143     AOna    C    G        0      0        2 
   1  chr1_102829143     ASom    C    G        0      0        2 
   1  chr1_102829143     HCab    C    G        0      0        2 
   1  chr1_102829143     HPrz    C    G        0      0        2 
   1  chr1_102829143     ZBoe    C    G        1      2        2 
   1  chr1_102829143     ZGre    C    G        1      2        2 
   1  chr1_102829143     ZHar    C    G        1      2        2 
   1  chr1_102829143   Sample    C    G        0      0        2 
   1  chr1_102840821     AAsi    T    A        0      0        2 
   1  chr1_102840821     AKia    T    A      0.5      1        2 
   1  chr1_102840821     AOna    T    A        0      0        2 
   1  chr1_102840821     ASom    T    A        0      0        2 
   1  chr1_102840821     HCab    T    A        0      0        2 
   1  chr1_102840821     HPrz    T    A        0      0        2 
   1  chr1_102840821     ZBoe    T    A        0      0        2 
   1  chr1_102840821     ZGre    T    A        0      0        2 
   1  chr1_102840821     ZHar    T    A        0      0        2 
   1  chr1_102840821   Sample    T    A        0      0        2 
   1  chr1_102845389     AAsi    T    G        0      0        2 
   1  chr1_102845389     AKia    T    G        0      0        2 
   1  chr1_102845389     AOna    T    G        0      0        2 
   1  chr1_102845389     ASom    T    G        0      0        2 
   1  chr1_102845389     HCab    T    G      0.5      1        2 
   1  chr1_102845389     HPrz    T    G        0      0        2 
   1  chr1_102845389     ZBoe    T    G        0      0        2 
   1  chr1_102845389     ZGre    T    G        0      0        2 
   1  chr1_102845389     ZHar    T    G        0      0        2 
   1  chr1_102845389   Sample    T    G        0      0        2 
   1  chr1_102850593     AAsi    A    C        0      0        2 
   1  chr1_102850593     AKia    A    C        0      0        2 
   1  chr1_102850593     AOna    A    C        0      0        2 
   1  chr1_102850593     ASom    A    C        0      0        2 
   1  chr1_102850593     HCab    A    C        1      2        2 
   1  chr1_102850593     HPrz    A    C        1      2        2 
   1  chr1_102850593     ZBoe    A    C        0      0        2 
   1  chr1_102850593     ZGre    A    C        0      0        2 
   1  chr1_102850593     ZHar    A    C        0      0        2 
   1  chr1_102850593   Sample    A    C        0      0        2 
   1  chr1_102865828     AAsi    A    T        0      0        2 
   1  chr1_102865828     AKia    A    T      0.5      1        2 
   1  chr1_102865828     AOna    A    T        0      0        2 
   1  chr1_102865828     ASom    A    T        0      0        2 
   1  chr1_102865828     HCab    A    T        0      0        2 
   1  chr1_102865828     HPrz    A    T        0      0        2 
   1  chr1_102865828     ZBoe    A    T        0      0        2 
   1  chr1_102865828     ZGre    A    T        0      0        2 
   1  chr1_102865828     ZHar    A    T        0      0        2 
   1  chr1_102865828   Sample    A    T        0      0        2 
   1  chr1_102890521     AAsi    C    A        0      0        2 
   1  chr1_102890521     AKia    C    A        0      0        2 
   1  chr1_102890521     AOna    C    A        0      0        2 
   1  chr1_102890521     ASom    C    A        0      0        2 
   1  chr1_102890521     HCab    C    A        1      2        2 
   1  chr1_102890521     HPrz    C    A        1      2        2 
   1  chr1_102890521     ZBoe    C    A        0      0        2 
   1  chr1_102890521     ZGre    C    A        0      0        2 
   1  chr1_102890521     ZHar    C    A        0      0        2 
   1  chr1_102890521   Sample    C    A        0      0        2 
   1  chr1_102907011     AAsi    T    A        0      0        2 
   1  chr1_102907011     AKia    T    A        0      0        2 
   1  chr1_102907011     AOna    T    A        0      0        2 
   1  chr1_102907011     ASom    T    A        0      0        2 
   1  chr1_102907011     HCab    T    A      0.5      1        2 
   1  chr1_102907011     HPrz    T    A        0      0        2 
   1  chr1_102907011     ZBoe    T    A        0      0        2 
   1  chr1_102907011     ZGre    T    A        0      0        2 
   1  chr1_102907011     ZHar    T    A        0      0        2 
   1  chr1_102907011   Sample    T    A        0      0        2 
   1  chr1_102918300     AAsi    C    G        0      0        2 
   1  chr1_102918300     AKia    C    G        0      0        2 
   1  chr1_102918300     AOna    C    G        0      0        2 
   1  chr1_102918300     ASom    C    G        0      0        2 
   1  chr1_102918300     HCab    C    G        1      2        2 
   1  chr1_102918300     HPrz    C    G        1      2        2 
   1  chr1_102918300     ZBoe    C    G        0      0        2 
   1  chr1_102918300     ZGre    C    G        0      0        2 
   1  chr1_102918300     ZHar    C    G        0      0        2 
   1  chr1_102918300   Sample    C    G        0      0        2 
   1  chr1_102922327     AAsi    A    T        0      0        2 
   1  chr1_102922327     AKia    A    T        0      0        2 
   1  chr1_102922327     AOna    A    T        0      0        2 
   1  chr1_102922327     ASom    A    T        0      0        2 
   1  chr1_102922327     HCab    A    T        1      2        2 
   1  chr1_102922327     HPrz    A    T        1      2        2 
   1  chr1_102922327     ZBoe    A    T        0      0        2 
   1  chr1_102922327     ZGre    A    T        0      0        2 
   1  chr1_102922327     ZHar    A    T        0      0        2 
   1  chr1_102922327   Sample    A    T        0      0        2 
   1  chr1_102930101     AAsi    T    A        0      0        2 
   1  chr1_102930101     AKia    T    A        0      0        2 
   1  chr1_102930101     AOna    T    A        0      0        2 
   1  chr1_102930101     ASom    T    A        0      0        2 
   1  chr1_102930101     HCab    T    A        0      0        2 
   1  chr1_102930101     HPrz    T    A        0      0        2 
   1  chr1_102930101     ZBoe    T    A        0      0        2 
   1  chr1_102930101     ZGre    T    A      0.5      1        2 
   1  chr1_102930101     ZHar    T    A        0      0        2 
   1  chr1_102930101   Sample    T    A        0      0        2 
   1  chr1_102938866     AAsi    T    A        0      0        2 
   1  chr1_102938866     AKia    T    A      0.5      1        2 
   1  chr1_102938866     AOna    T    A        0      0        2 
   1  chr1_102938866     ASom    T    A        0      0        2 
   1  chr1_102938866     HCab    T    A        0      0        2 
   1  chr1_102938866     HPrz    T    A        0      0        2 
   1  chr1_102938866     ZBoe    T    A        0      0        2 
   1  chr1_102938866     ZGre    T    A        0      0        2 
   1  chr1_102938866     ZHar    T    A        0      0        2 
   1  chr1_102938866   Sample    T    A        0      0        2 
   1  chr1_102970182     AAsi    T    G        0      0        2 
   1  chr1_102970182     AKia    T    G        0      0        2 
   1  chr1_102970182     AOna    T    G        0      0        2 
   1  chr1_102970182     ASom    T    G        0      0        2 
   1  chr1_102970182     HCab    T    G        0      0        2 
   1  chr1_102970182     HPrz    T    G        0      0        2 
   1  chr1_102970182     ZBoe    T    G        1      2        2 
   1  chr1_102970182     ZGre    T    G        0      0        2 
   1  chr1_102970182     ZHar    T    G        0      0        2 
   1  chr1_102970182   Sample    T    G        0      0        2 
   1  chr1_102970396     AAsi    T    G        0      0        2 
   1  chr1_102970396     AKia    T    G        0      0        2 
   1  chr1_102970396     AOna    T    G        0      0        2 
   1  chr1_102970396     ASom    T    G        0      0        2 
   1  chr1_102970396     HCab    T    G        1      2        2 
   1  chr1_102970396     HPrz    T    G        1      2        2 
   1  chr1_102970396     ZBoe    T    G        0      0        2 
   1  chr1_102970396     ZGre    T    G        0      0        2 
   1  chr1_102970396     ZHar    T    G        0      0        2 
   1  chr1_102970396   Sample    T    G        0      0        2 
   1  chr1_102974856     AAsi    G    C        0      0        2 
   1  chr1_102974856     AKia    G    C        0      0        2 
   1  chr1_102974856     AOna    G    C        0      0        2 
   1  chr1_102974856     ASom    G    C        1      2        2 
   1  chr1_102974856     HCab    G    C        0      0        2 
   1  chr1_102974856     HPrz    G    C        0      0        2 
   1  chr1_102974856     ZBoe    G    C        0      0        2 
   1  chr1_102974856     ZGre    G    C        0      0        2 
   1  chr1_102974856     ZHar    G    C        0      0        2 
   1  chr1_102974856   Sample    G    C        0      0        2 
   1  chr1_102978750     AAsi    T    A        0      0        2 
   1  chr1_102978750     AKia    T    A        0      0        2 
   1  chr1_102978750     AOna    T    A        0      0        2 
   1  chr1_102978750     ASom    T    A        0      0        2 
   1  chr1_102978750     HCab    T    A        1      2        2 
   1  chr1_102978750     HPrz    T    A        1      2        2 
   1  chr1_102978750     ZBoe    T    A        0      0        2 
   1  chr1_102978750     ZGre    T    A        0      0        2 
   1  chr1_102978750     ZHar    T    A        0      0        2 
   1  chr1_102978750   Sample    T    A        0      0        2 
   1  chr1_102987573     AAsi    C    A        0      0        2 
   1  chr1_102987573     AKia    C    A        0      0        2 
   1  chr1_102987573     AOna    C    A        0      0        2 
   1  chr1_102987573     ASom    C    A        0      0        2 
   1  chr1_102987573     HCab    C    A        0      0        2 
   1  chr1_102987573     HPrz    C    A        0      0        2 
   1  chr1_102987573     ZBoe    C    A        0      0        2 
   1  chr1_102987573     ZGre    C    A        1      2        2 
   1  chr1_102987573     ZHar    C    A        0      0        2 
   1  chr1_102987573   Sample    C    A        0      0        2 
   1  chr1_103001771     AAsi    A    T        0      0        2 
   1  chr1_103001771     AKia    A    T        0      0        2 
   1  chr1_103001771     AOna    A    T        0      0        2 
   1  chr1_103001771     ASom    A    T        0      0        2 
   1  chr1_103001771     HCab    A    T        0      0        2 
   1  chr1_103001771     HPrz    A    T        0      0        2 
   1  chr1_103001771     ZBoe    A    T        1      2        2 
   1  chr1_103001771     ZGre    A    T        0      0        2 
   1  chr1_103001771     ZHar    A    T        0      0        2 
   1  chr1_103001771   Sample    A    T        0      0        2 
   1  chr1_103032909     AAsi    C    A        0      0        2 
   1  chr1_103032909     AKia    C    A        0      0        2 
   1  chr1_103032909     AOna    C    A        0      0        2 
   1  chr1_103032909     ASom    C    A        0      0        2 
   1  chr1_103032909     HCab    C    A        0      0        2 
   1  chr1_103032909     HPrz    C    A        0      0        2 
   1  chr1_103032909     ZBoe    C    A        0      0        2 
   1  chr1_103032909     ZGre    C    A      0.5      1        2 
   1  chr1_103032909     ZHar    C    A        0      0        2 
   1  chr1_103032909   Sample    C    A        0      0        2 
   1  chr1_103060931     AAsi    G    T        0      0        2 
   1  chr1_103060931     AKia    G    T        0      0        2 
   1  chr1_103060931     AOna    G    T        0      0        2 
   1  chr1_103060931     ASom    G    T        0      0        2 
   1  chr1_103060931     HCab    G    T        0      0        2 
   1  chr1_103060931     HPrz    G    T        0      0        2 
   1  chr1_103060931     ZBoe    G    T      0.5      1        2 
   1  chr1_103060931     ZGre    G    T        0      0        2 
   1  chr1_103060931     ZHar    G    T        0      0        2 
   1  chr1_103060931   Sample    G    T        0      0        2 
   1  chr1_103061422     AAsi    C    A        0      0        2 
   1  chr1_103061422     AKia    C    A        0      0        2 
   1  chr1_103061422     AOna    C    A        0      0        2 
   1  chr1_103061422     ASom    C    A        0      0        2 
   1  chr1_103061422     HCab    C    A        0      0        2 
   1  chr1_103061422     HPrz    C    A        0      0        2 
   1  chr1_103061422     ZBoe    C    A      0.5      1        2 
   1  chr1_103061422     ZGre    C    A        0      0        2 
   1  chr1_103061422     ZHar    C    A        0      0        2 
   1  chr1_103061422   Sample    C    A        0      0        2 
   1  chr1_103082790     AAsi    G    T        0      0        2 
   1  chr1_103082790     AKia    G    T        1      2        2 
   1  chr1_103082790     AOna    G    T        0      0        2 
   1  chr1_103082790     ASom    G    T        0      0        2 
   1  chr1_103082790     HCab    G    T        0      0        2 
   1  chr1_103082790     HPrz    G    T        0      0        2 
   1  chr1_103082790     ZBoe    G    T        0      0        2 
   1  chr1_103082790     ZGre    G    T        0      0        2 
   1  chr1_103082790     ZHar    G    T        0      0        2 
   1  chr1_103082790   Sample    G    T        0      0        2 
   1  chr1_103086519     AAsi    C    G        0      0        2 
   1  chr1_103086519     AKia    C    G        0      0        2 
   1  chr1_103086519     AOna    C    G        0      0        2 
   1  chr1_103086519     ASom    C    G        0      0        2 
   1  chr1_103086519     HCab    C    G        0      0        2 
   1  chr1_103086519     HPrz    C    G        0      0        2 
   1  chr1_103086519     ZBoe    C    G        1      2        2 
   1  chr1_103086519     ZGre    C    G        0      0        2 
   1  chr1_103086519     ZHar    C    G        0      0        2 
   1  chr1_103086519   Sample    C    G        0      0        2 
   1  chr1_103092748     AAsi    A    T        0      0        2 
   1  chr1_103092748     AKia    A    T        0      0        2 
   1  chr1_103092748     AOna    A    T        0      0        2 
   1  chr1_103092748     ASom    A    T        0      0        2 
   1  chr1_103092748     HCab    A    T        0      0        2 
   1  chr1_103092748     HPrz    A    T        0      0        2 
   1  chr1_103092748     ZBoe    A    T      0.5      1        2 
   1  chr1_103092748     ZGre    A    T        0      0        2 
   1  chr1_103092748     ZHar    A    T        0      0        2 
   1  chr1_103092748   Sample    A    T        0      0        2 
   1  chr1_103148225     AAsi    G    C        0      0        2 
   1  chr1_103148225     AKia    G    C        0      0        2 
   1  chr1_103148225     AOna    G    C        0      0        2 
   1  chr1_103148225     ASom    G    C        0      0        2 
   1  chr1_103148225     HCab    G    C        0      0        2 
   1  chr1_103148225     HPrz    G    C        0      0        2 
   1  chr1_103148225     ZBoe    G    C        0      0        2 
   1  chr1_103148225     ZGre    G    C        0      0        2 
   1  chr1_103148225     ZHar    G    C      0.5      1        2 
   1  chr1_103148225   Sample    G    C        0      0        2 
   1  chr1_103179828     AAsi    C    G        0      0        2 
   1  chr1_103179828     AKia    C    G        0      0        2 
   1  chr1_103179828     AOna    C    G        0      0        2 
   1  chr1_103179828     ASom    C    G        0      0        2 
   1  chr1_103179828     HCab    C    G        0      0        2 
   1  chr1_103179828     HPrz    C    G      0.5      1        2 
   1  chr1_103179828     ZBoe    C    G        0      0        2 
   1  chr1_103179828     ZGre    C    G        0      0        2 
   1  chr1_103179828     ZHar    C    G        0      0        2 
   1  chr1_103179828   Sample    C    G        0      0        2 
   1  chr1_103188213     AAsi    C    G        0      0        2 
   1  chr1_103188213     AKia    C    G        0      0        2 
   1  chr1_103188213     AOna    C    G        0      0        2 
   1  chr1_103188213     ASom    C    G        0      0        2 
   1  chr1_103188213     HCab    C    G        1      2        2 
   1  chr1_103188213     HPrz    C    G        1      2        2 
   1  chr1_103188213     ZBoe    C    G        0      0        2 
   1  chr1_103188213     ZGre    C    G        0      0        2 
   1  chr1_103188213     ZHar    C    G        0      0        2 
   1  chr1_103188213   Sample    C    G        0      0        2 
   1  chr1_103193958     AAsi    G    T        0      0        2 
   1  chr1_103193958     AKia    G    T        0      0        2 
   1  chr1_103193958     AOna    G    T        0      0        2 
   1  chr1_103193958     ASom    G    T        0      0        2 
   1  chr1_103193958     HCab    G    T        0      0        2 
   1  chr1_103193958     HPrz    G    T        0      0        2 
   1  chr1_103193958     ZBoe    G    T        0      0        2 
   1  chr1_103193958     ZGre    G    T      0.5      1        2 
   1  chr1_103193958     ZHar    G    T        0      0        2 
   1  chr1_103193958   Sample    G    T        0      0        2 
   1  chr1_103212976     AAsi    G    C        0      0        2 
   1  chr1_103212976     AKia    G    C        0      0        2 
   1  chr1_103212976     AOna    G    C      0.5      1        2 
   1  chr1_103212976     ASom    G    C        0      0        2 
   1  chr1_103212976     HCab    G    C        0      0        2 
   1  chr1_103212976     HPrz    G    C        0      0        2 
   1  chr1_103212976     ZBoe    G    C        0      0        2 
   1  chr1_103212976     ZGre    G    C        0      0        2 
   1  chr1_103212976     ZHar    G    C        0      0        2 
   1  chr1_103212976   Sample    G    C        0      0        2 
   1  chr1_103218137     AAsi    G    C        0      0        2 
   1  chr1_103218137     AKia    G    C        0      0        2 
   1  chr1_103218137     AOna    G    C      0.5      1        2 
   1  chr1_103218137     ASom    G    C        0      0        2 
   1  chr1_103218137     HCab    G    C        0      0        2 
   1  chr1_103218137     HPrz    G    C        0      0        2 
   1  chr1_103218137     ZBoe    G    C        0      0        2 
   1  chr1_103218137     ZGre    G    C        0      0        2 
   1  chr1_103218137     ZHar    G    C        0      0        2 
   1  chr1_103218137   Sample    G    C        0      0        2 
   1  chr1_103222817     AAsi    A    C        0      0        2 
   1  chr1_103222817     AKia    A    C        0      0        2 
   1  chr1_103222817     AOna    A    C        0      0        2 
   1  chr1_103222817     ASom    A    C        0      0        2 
   1  chr1_103222817     HCab    A    C        1      2        2 
   1  chr1_103222817     HPrz    A    C        1      2        2 
   1  chr1_103222817     ZBoe    A    C        0      0        2 
   1  chr1_103222817     ZGre    A    C        0      0        2 
   1  chr1_103222817     ZHar    A    C        0      0        2 
   1  chr1_103222817   Sample    A    C        0      0        2 
   1  chr1_103263387     AAsi    G    T        0      0        2 
   1  chr1_103263387     AKia    G    T        0      0        2 
   1  chr1_103263387     AOna    G    T        0      0        2 
   1  chr1_103263387     ASom    G    T        0      0        2 
   1  chr1_103263387     HCab    G    T        1      2        2 
   1  chr1_103263387     HPrz    G    T      0.5      1        2 
   1  chr1_103263387     ZBoe    G    T        0      0        2 
   1  chr1_103263387     ZGre    G    T        0      0        2 
   1  chr1_103263387     ZHar    G    T        0      0        2 
   1  chr1_103263387   Sample    G    T        0      0        2 
   1  chr1_103289264     AAsi    C    G        0      0        2 
   1  chr1_103289264     AKia    C    G        0      0        2 
   1  chr1_103289264     AOna    C    G        0      0        2 
   1  chr1_103289264     ASom    C    G        0      0        2 
   1  chr1_103289264     HCab    C    G        0      0        2 
   1  chr1_103289264     HPrz    C    G        0      0        2 
   1  chr1_103289264     ZBoe    C    G        0      0        2 
   1  chr1_103289264     ZGre    C    G        1      2        2 
   1  chr1_103289264     ZHar    C    G        0      0        2 
   1  chr1_103289264   Sample    C    G        0      0        2 
   1  chr1_103306135     AAsi    C    A        1      2        2 
   1  chr1_103306135     AKia    C    A        0      0        2 
   1  chr1_103306135     AOna    C    A        0      0        2 
   1  chr1_103306135     ASom    C    A        1      2        2 
   1  chr1_103306135     HCab    C    A        0      0        2 
   1  chr1_103306135     HPrz    C    A        0      0        2 
   1  chr1_103306135     ZBoe    C    A        0      0        2 
   1  chr1_103306135     ZGre    C    A        0      0        2 
   1  chr1_103306135     ZHar    C    A        0      0        2 
   1  chr1_103306135   Sample    C    A        1      2        2 
   1  chr1_103339174     AAsi    G    T        0      0        2 
   1  chr1_103339174     AKia    G    T        0      0        2 
   1  chr1_103339174     AOna    G    T        0      0        2 
   1  chr1_103339174     ASom    G    T        0      0        2 
   1  chr1_103339174     HCab    G    T        1      2        2 
   1  chr1_103339174     HPrz    G    T        1      2        2 
   1  chr1_103339174     ZBoe    G    T        0      0        2 
   1  chr1_103339174     ZGre    G    T        0      0        2 
   1  chr1_103339174     ZHar    G    T        0      0        2 
   1  chr1_103339174   Sample    G    T        0      0        2 
   1  chr1_103345394     AAsi    G    T        0      0        2 
   1  chr1_103345394     AKia    G    T        1      2        2 
   1  chr1_103345394     AOna    G    T      0.5      1        2 
   1  chr1_103345394     ASom    G    T        0      0        2 
   1  chr1_103345394     HCab    G    T        1      2        2 
   1  chr1_103345394     HPrz    G    T        1      2        2 
   1  chr1_103345394     ZBoe    G    T        0      0        2 
   1  chr1_103345394     ZGre    G    T        0      0        2 
   1  chr1_103345394     ZHar    G    T        0      0        2 
   1  chr1_103345394   Sample    G    T        0      0        2 
   1  chr1_103346792     AAsi    C    G        0      0        2 
   1  chr1_103346792     AKia    C    G        0      0        2 
   1  chr1_103346792     AOna    C    G        0      0        2 
   1  chr1_103346792     ASom    C    G        0      0        2 
   1  chr1_103346792     HCab    C    G        0      0        2 
   1  chr1_103346792     HPrz    C    G        0      0        2 
   1  chr1_103346792     ZBoe    C    G        0      0        2 
   1  chr1_103346792     ZGre    C    G        0      0        2 
   1  chr1_103346792     ZHar    C    G        1      2        2 
   1  chr1_103346792   Sample    C    G        0      0        2 
   1  chr1_103356676     AAsi    C    G        0      0        2 
   1  chr1_103356676     AKia    C    G        0      0        2 
   1  chr1_103356676     AOna    C    G      0.5      1        2 
   1  chr1_103356676     ASom    C    G        0      0        2 
   1  chr1_103356676     HCab    C    G        0      0        2 
   1  chr1_103356676     HPrz    C    G        0      0        2 
   1  chr1_103356676     ZBoe    C    G        0      0        2 
   1  chr1_103356676     ZGre    C    G        0      0        2 
   1  chr1_103356676     ZHar    C    G        0      0        2 
   1  chr1_103356676   Sample    C    G        0      0        2 
   1  chr1_103362579     AAsi    C    A        0      0        2 
   1  chr1_103362579     AKia    C    A        1      2        2 
   1  chr1_103362579     AOna    C    A      0.5      1        2 
   1  chr1_103362579     ASom    C    A        0      0        2 
   1  chr1_103362579     HCab    C    A        0      0        2 
   1  chr1_103362579     HPrz    C    A        0      0        2 
   1  chr1_103362579     ZBoe    C    A        0      0        2 
   1  chr1_103362579     ZGre    C    A        0      0        2 
   1  chr1_103362579     ZHar    C    A        0      0        2 
   1  chr1_103362579   Sample    C    A        0      0        2 
   1  chr1_103379351     AAsi    A    C        0      0        2 
   1  chr1_103379351     AKia    A    C        0      0        2 
   1  chr1_103379351     AOna    A    C      0.5      1        2 
   1  chr1_103379351     ASom    A    C        0      0        2 
   1  chr1_103379351     HCab    A    C        0      0        2 
   1  chr1_103379351     HPrz    A    C        0      0        2 
   1  chr1_103379351     ZBoe    A    C        0      0        2 
   1  chr1_103379351     ZGre    A    C        0      0        2 
   1  chr1_103379351     ZHar    A    C        0      0        2 
   1  chr1_103379351   Sample    A    C        0      0        2 
   1  chr1_103397968     AAsi    T    G        0      0        2 
   1  chr1_103397968     AKia    T    G        0      0        2 
   1  chr1_103397968     AOna    T    G        0      0        2 
   1  chr1_103397968     ASom    T    G        0      0        2 
   1  chr1_103397968     HCab    T    G        0      0        2 
   1  chr1_103397968     HPrz    T    G        0      0        2 
   1  chr1_103397968     ZBoe    T    G      0.5      1        2 
   1  chr1_103397968     ZGre    T    G        0      0        2 
   1  chr1_103397968     ZHar    T    G        0      0        2 
   1  chr1_103397968   Sample    T    G        0      0        2 
   1  chr1_103425920     AAsi    C    A        0      0        2 
   1  chr1_103425920     AKia    C    A        0      0        2 
   1  chr1_103425920     AOna    C    A        0      0        2 
   1  chr1_103425920     ASom    C    A        0      0        2 
   1  chr1_103425920     HCab    C    A        1      2        2 
   1  chr1_103425920     HPrz    C    A        1      2        2 
   1  chr1_103425920     ZBoe    C    A        0      0        2 
   1  chr1_103425920     ZGre    C    A        0      0        2 
   1  chr1_103425920     ZHar    C    A        0      0        2 
   1  chr1_103425920   Sample    C    A        0      0        2 
   1  chr1_103440100     AAsi    G    T        1      2        2 
   1  chr1_103440100     AKia    G    T        0      0        2 
   1  chr1_103440100     AOna    G    T        0      0        2 
   1  chr1_103440100     ASom    G    T        1      2        2 
   1  chr1_103440100     HCab    G    T        0      0        2 
   1  chr1_103440100     HPrz    G    T        0      0        2 
   1  chr1_103440100     ZBoe    G    T        0      0        2 
   1  chr1_103440100     ZGre    G    T        0      0        2 
   1  chr1_103440100     ZHar    G    T        0      0        2 
   1  chr1_103440100   Sample    G    T        0      0        2 
   1  chr1_103446580     AAsi    C    A        0      0        2 
   1  chr1_103446580     AKia    C    A        0      0        2 
   1  chr1_103446580     AOna    C    A        0      0        2 
   1  chr1_103446580     ASom    C    A        0      0        2 
   1  chr1_103446580     HCab    C    A        1      2        2 
   1  chr1_103446580     HPrz    C    A        1      2        2 
   1  chr1_103446580     ZBoe    C    A        0      0        2 
   1  chr1_103446580     ZGre    C    A        0      0        2 
   1  chr1_103446580     ZHar    C    A        0      0        2 
   1  chr1_103446580   Sample    C    A        0      0        2 
   1  chr1_103466572     AAsi    T    G        0      0        2 
   1  chr1_103466572     AKia    T    G        0      0        2 
   1  chr1_103466572     AOna    T    G        0      0        2 
   1  chr1_103466572     ASom    T    G        0      0        2 
   1  chr1_103466572     HCab    T    G      0.5      1        2 
   1  chr1_103466572     HPrz    T    G      0.5      1        2 
   1  chr1_103466572     ZBoe    T    G        0      0        2 
   1  chr1_103466572     ZGre    T    G        0      0        2 
   1  chr1_103466572     ZHar    T    G        0      0        2 
   1  chr1_103466572   Sample    T    G        0      0        2 
   1  chr1_103470393     AAsi    C    G        0      0        2 
   1  chr1_103470393     AKia    C    G        0      0        2 
   1  chr1_103470393     AOna    C    G      0.5      1        2 
   1  chr1_103470393     ASom    C    G        0      0        2 
   1  chr1_103470393     HCab    C    G        0      0        2 
   1  chr1_103470393     HPrz    C    G        0      0        2 
   1  chr1_103470393     ZBoe    C    G        0      0        2 
   1  chr1_103470393     ZGre    C    G        0      0        2 
   1  chr1_103470393     ZHar    C    G        0      0        2 
   1  chr1_103470393   Sample    C    G        0      0        2 
   1  chr1_103498707     AAsi    C    A        0      0        2 
   1  chr1_103498707     AKia    C    A        1      2        2 
   1  chr1_103498707     AOna    C    A        0      0        2 
   1  chr1_103498707     ASom    C    A        0      0        2 
   1  chr1_103498707     HCab    C    A        0      0        2 
   1  chr1_103498707     HPrz    C    A        0      0        2 
   1  chr1_103498707     ZBoe    C    A        0      0        2 
   1  chr1_103498707     ZGre    C    A        0      0        2 
   1  chr1_103498707     ZHar    C    A        0      0        2 
   1  chr1_103498707   Sample    C    A        0      0        2 
   1  chr1_103499811     AAsi    T    G        0      0        2 
   1  chr1_103499811     AKia    T    G        0      0        2 
   1  chr1_103499811     AOna    T    G        0      0        2 
   1  chr1_103499811     ASom    T    G        0      0        2 
   1  chr1_103499811     HCab    T    G        1      2        2 
   1  chr1_103499811     HPrz    T    G        1      2        2 
   1  chr1_103499811     ZBoe    T    G        0      0        2 
   1  chr1_103499811     ZGre    T    G        0      0        2 
   1  chr1_103499811     ZHar    T    G        0      0        2 
   1  chr1_103499811   Sample    T    G        0      0        2 
   1  chr1_103508052     AAsi    T    A        0      0        2 
   1  chr1_103508052     AKia    T    A        0      0        2 
   1  chr1_103508052     AOna    T    A        0      0        2 
   1  chr1_103508052     ASom    T    A        0      0        2 
   1  chr1_103508052     HCab    T    A        1      2        2 
   1  chr1_103508052     HPrz    T    A        1      2        2 
   1  chr1_103508052     ZBoe    T    A        0      0        2 
   1  chr1_103508052     ZGre    T    A        0      0        2 
   1  chr1_103508052     ZHar    T    A        0      0        2 
   1  chr1_103508052   Sample    T    A        0      0        2 
   1  chr1_103517513     AAsi    G    T        0      0        2 
   1  chr1_103517513     AKia    G    T        0      0        2 
   1  chr1_103517513     AOna    G    T        0      0        2 
   1  chr1_103517513     ASom    G    T        0      0        2 
   1  chr1_103517513     HCab    G    T        1      2        2 
   1  chr1_103517513     HPrz    G    T        1      2        2 
   1  chr1_103517513     ZBoe    G    T        0      0        2 
   1  chr1_103517513     ZGre    G    T        0      0        2 
   1  chr1_103517513     ZHar    G    T        0      0        2 
   1  chr1_103517513   Sample    G    T        0      0        2 
   1  chr1_103521993     AAsi    A    C        0      0        2 
   1  chr1_103521993     AKia    A    C        0      0        2 
   1  chr1_103521993     AOna    A    C        0      0        2 
   1  chr1_103521993     ASom    A    C        0      0        2 
   1  chr1_103521993     HCab    A    C        0      0        2 
   1  chr1_103521993     HPrz    A    C        0      0        2 
   1  chr1_103521993     ZBoe    A    C        0      0        2 
   1  chr1_103521993     ZGre    A    C      0.5      1        2 
   1  chr1_103521993     ZHar    A    C        0      0        2 
   1  chr1_103521993   Sample    A    C        0      0        2 
   1  chr1_103556736     AAsi    G    C        0      0        2 
   1  chr1_103556736     AKia    G    C        0      0        2 
   1  chr1_103556736     AOna    G    C        0      0        2 
   1  chr1_103556736     ASom    G    C        0      0        2 
   1  chr1_103556736     HCab    G    C        0      0        2 
   1  chr1_103556736     HPrz    G    C        0      0        2 
   1  chr1_103556736     ZBoe    G    C        1      2        2 
   1  chr1_103556736     ZGre    G    C        1      2        2 
   1  chr1_103556736     ZHar    G    C        0      0        2 
   1  chr1_103556736   Sample    G    C        0      0        2 
   1  chr1_103589841     AAsi    C    A        0      0        2 
   1  chr1_103589841     AKia    C    A        0      0        2 
   1  chr1_103589841     AOna    C    A      0.5      1        2 
   1  chr1_103589841     ASom    C    A        0      0        2 
   1  chr1_103589841     HCab    C    A        0      0        2 
   1  chr1_103589841     HPrz    C    A        0      0        2 
   1  chr1_103589841     ZBoe    C    A        0      0        2 
   1  chr1_103589841     ZGre    C    A        0      0        2 
   1  chr1_103589841     ZHar    C    A        0      0        2 
   1  chr1_103589841   Sample    C    A        0      0        2 
   1  chr1_103629455     AAsi    A    C        0      0        2 
   1  chr1_103629455     AKia    A    C        0      0        2 
   1  chr1_103629455     AOna    A    C        0      0        2 
   1  chr1_103629455     ASom    A    C        1      2        2 
   1  chr1_103629455     HCab    A    C        0      0        2 
   1  chr1_103629455     HPrz    A    C        0      0        2 
   1  chr1_103629455     ZBoe    A    C        0      0        2 
   1  chr1_103629455     ZGre    A    C        0      0        2 
   1  chr1_103629455     ZHar    A    C        0      0        2 
   1  chr1_103629455   Sample    A    C        0      0        2 
   1  chr1_103633421     AAsi    A    T        0      0        2 
   1  chr1_103633421     AKia    A    T        0      0        2 
   1  chr1_103633421     AOna    A    T        0      0        2 
   1  chr1_103633421     ASom    A    T        0      0        2 
   1  chr1_103633421     HCab    A    T      0.5      1        2 
   1  chr1_103633421     HPrz    A    T        1      2        2 
   1  chr1_103633421     ZBoe    A    T        0      0        2 
   1  chr1_103633421     ZGre    A    T        0      0        2 
   1  chr1_103633421     ZHar    A    T        0      0        2 
   1  chr1_103633421   Sample    A    T        0      0        2 
   1  chr1_103635313     AAsi    G    C        0      0        2 
   1  chr1_103635313     AKia    G    C        0      0        2 
   1  chr1_103635313     AOna    G    C        0      0        2 
   1  chr1_103635313     ASom    G    C        0      0        2 
   1  chr1_103635313     HCab    G    C        0      0        2 
   1  chr1_103635313     HPrz    G    C      0.5      1        2 
   1  chr1_103635313     ZBoe    G    C        0      0        2 
   1  chr1_103635313     ZGre    G    C        0      0        2 
   1  chr1_103635313     ZHar    G    C      0.5      1        2 
   1  chr1_103635313   Sample    G    C        0      0        2 
   1  chr1_103636731     AAsi    C    A        0      0        2 
   1  chr1_103636731     AKia    C    A        0      0        2 
   1  chr1_103636731     AOna    C    A      0.5      1        2 
   1  chr1_103636731     ASom    C    A        0      0        2 
   1  chr1_103636731     HCab    C    A        0      0        2 
   1  chr1_103636731     HPrz    C    A        0      0        2 
   1  chr1_103636731     ZBoe    C    A        0      0        2 
   1  chr1_103636731     ZGre    C    A        0      0        2 
   1  chr1_103636731     ZHar    C    A        0      0        2 
   1  chr1_103636731   Sample    C    A        0      0        2 
   1  chr1_103638364     AAsi    T    G        1      2        2 
   1  chr1_103638364     AKia    T    G        0      0        2 
   1  chr1_103638364     AOna    T    G        0      0        2 
   1  chr1_103638364     ASom    T    G        0      0        2 
   1  chr1_103638364     HCab    T    G        0      0        2 
   1  chr1_103638364     HPrz    T    G        0      0        2 
   1  chr1_103638364     ZBoe    T    G        0      0        2 
   1  chr1_103638364     ZGre    T    G        0      0        2 
   1  chr1_103638364     ZHar    T    G        0      0        2 
   1  chr1_103638364   Sample    T    G        0      0        2 
   1  chr1_103648289     AAsi    C    A        0      0        2 
   1  chr1_103648289     AKia    C    A        0      0        2 
   1  chr1_103648289     AOna    C    A        0      0        2 
   1  chr1_103648289     ASom    C    A        0      0        2 
   1  chr1_103648289     HCab    C    A        0      0        2 
   1  chr1_103648289     HPrz    C    A        0      0        2 
   1  chr1_103648289     ZBoe    C    A        0      0        2 
   1  chr1_103648289     ZGre    C    A        0      0        2 
   1  chr1_103648289     ZHar    C    A      0.5      1        2 
   1  chr1_103648289   Sample    C    A        0      0        2 
   1  chr1_103670305     AAsi    G    C        1      2        2 
   1  chr1_103670305     AKia    G    C        0      0        2 
   1  chr1_103670305     AOna    G    C        0      0        2 
   1  chr1_103670305     ASom    G    C        1      2        2 
   1  chr1_103670305     HCab    G    C        0      0        2 
   1  chr1_103670305     HPrz    G    C        0      0        2 
   1  chr1_103670305     ZBoe    G    C        0      0        2 
   1  chr1_103670305     ZGre    G    C        0      0        2 
   1  chr1_103670305     ZHar    G    C        0      0        2 
   1  chr1_103670305   Sample    G    C        1      2        2 
   1  chr1_103673320     AAsi    A    T        0      0        2 
   1  chr1_103673320     AKia    A    T        0      0        2 
   1  chr1_103673320     AOna    A    T        0      0        2 
   1  chr1_103673320     ASom    A    T        0      0        2 
   1  chr1_103673320     HCab    A    T        0      0        2 
   1  chr1_103673320     HPrz    A    T        0      0        2 
   1  chr1_103673320     ZBoe    A    T        0      0        2 
   1  chr1_103673320     ZGre    A    T      0.5      1        2 
   1  chr1_103673320     ZHar    A    T        0      0        2 
   1  chr1_103673320   Sample    A    T        0      0        2 
   1  chr1_103699685     AAsi    A    C        0      0        2 
   1  chr1_103699685     AKia    A    C        1      2        2 
   1  chr1_103699685     AOna    A    C      0.5      1        2 
   1  chr1_103699685     ASom    A    C        0      0        2 
   1  chr1_103699685     HCab    A    C        0      0        2 
   1  chr1_103699685     HPrz    A    C        0      0        2 
   1  chr1_103699685     ZBoe    A    C        0      0        2 
   1  chr1_103699685     ZGre    A    C        0      0        2 
   1  chr1_103699685     ZHar    A    C        0      0        2 
   1  chr1_103699685   Sample    A    C        0      0        2 
   1  chr1_103741934     AAsi    C    A        1      2        2 
   1  chr1_103741934     AKia    C    A        0      0        2 
   1  chr1_103741934     AOna    C    A        0      0        2 
   1  chr1_103741934     ASom    C    A        0      0        2 
   1  chr1_103741934     HCab    C    A        0      0        2 
   1  chr1_103741934     HPrz    C    A        0      0        2 
   1  chr1_103741934     ZBoe    C    A        0      0        2 
   1  chr1_103741934     ZGre    C    A        0      0        2 
   1  chr1_103741934     ZHar    C    A        0      0        2 
   1  chr1_103741934   Sample    C    A        1      2        2 
   1  chr1_103742950     AAsi    A    T        0      0        2 
   1  chr1_103742950     AKia    A    T        0      0        2 
   1  chr1_103742950     AOna    A    T        0      0        2 
   1  chr1_103742950     ASom    A    T        0      0        2 
   1  chr1_103742950     HCab    A    T        1      2        2 
   1  chr1_103742950     HPrz    A    T        1      2        2 
   1  chr1_103742950     ZBoe    A    T        0      0        2 
   1  chr1_103742950     ZGre    A    T        0      0        2 
   1  chr1_103742950     ZHar    A    T        0      0        2 
   1  chr1_103742950   Sample    A    T        0      0        2 
   1  chr1_103753311     AAsi    C    A        0      0        2 
   1  chr1_103753311     AKia    C    A        0      0        2 
   1  chr1_103753311     AOna    C    A        0      0        2 
   1  chr1_103753311     ASom    C    A        0      0        2 
   1  chr1_103753311     HCab    C    A      0.5      1        2 
   1  chr1_103753311     HPrz    C    A        0      0        2 
   1  chr1_103753311     ZBoe    C    A        0      0        2 
   1  chr1_103753311     ZGre    C    A        0      0        2 
   1  chr1_103753311     ZHar    C    A        0      0        2 
   1  chr1_103753311   Sample    C    A        0      0        2 
   1  chr1_103762735     AAsi    G    C        0      0        2 
   1  chr1_103762735     AKia    G    C        0      0        2 
   1  chr1_103762735     AOna    G    C        0      0        2 
   1  chr1_103762735     ASom    G    C        0      0        2 
   1  chr1_103762735     HCab    G    C      0.5      1        2 
   1  chr1_103762735     HPrz    G    C        0      0        2 
   1  chr1_103762735     ZBoe    G    C        0      0        2 
   1  chr1_103762735     ZGre    G    C        0      0        2 
   1  chr1_103762735     ZHar    G    C        0      0        2 
   1  chr1_103762735   Sample    G    C        0      0        2 
   1  chr1_103763450     AAsi    T    G        0      0        2 
   1  chr1_103763450     AKia    T    G        0      0        2 
   1  chr1_103763450     AOna    T    G        0      0        2 
   1  chr1_103763450     ASom    T    G        0      0        2 
   1  chr1_103763450     HCab    T    G        0      0        2 
   1  chr1_103763450     HPrz    T    G        0      0        2 
   1  chr1_103763450     ZBoe    T    G        1      2        2 
   1  chr1_103763450     ZGre    T    G        0      0        2 
   1  chr1_103763450     ZHar    T    G        0      0        2 
   1  chr1_103763450   Sample    T    G        0      0        2 
   1  chr1_103765503     AAsi    A    C        0      0        2 
   1  chr1_103765503     AKia    A    C        0      0        2 
   1  chr1_103765503     AOna    A    C        0      0        2 
   1  chr1_103765503     ASom    A    C        0      0        2 
   1  chr1_103765503     HCab    A    C        0      0        2 
   1  chr1_103765503     HPrz    A    C        0      0        2 
   1  chr1_103765503     ZBoe    A    C      0.5      1        2 
   1  chr1_103765503     ZGre    A    C        0      0        2 
   1  chr1_103765503     ZHar    A    C        0      0        2 
   1  chr1_103765503   Sample    A    C        0      0        2 
   1  chr1_103765903     AAsi    A    T        0      0        2 
   1  chr1_103765903     AKia    A    T        1      2        2 
   1  chr1_103765903     AOna    A    T        1      2        2 
   1  chr1_103765903     ASom    A    T        0      0        2 
   1  chr1_103765903     HCab    A    T        0      0        2 
   1  chr1_103765903     HPrz    A    T        0      0        2 
   1  chr1_103765903     ZBoe    A    T        0      0        2 
   1  chr1_103765903     ZGre    A    T        0      0        2 
   1  chr1_103765903     ZHar    A    T        0      0        2 
   1  chr1_103765903   Sample    A    T        0      0        2 
   1  chr1_103768382     AAsi    A    C        0      0        2 
   1  chr1_103768382     AKia    A    C        0      0        2 
   1  chr1_103768382     AOna    A    C        0      0        2 
   1  chr1_103768382     ASom    A    C        0      0        2 
   1  chr1_103768382     HCab    A    C        1      2        2 
   1  chr1_103768382     HPrz    A    C        1      2        2 
   1  chr1_103768382     ZBoe    A    C        0      0        2 
   1  chr1_103768382     ZGre    A    C        0      0        2 
   1  chr1_103768382     ZHar    A    C        0      0        2 
   1  chr1_103768382   Sample    A    C        0      0        2 
   1  chr1_103771330     AAsi    T    G        0      0        2 
   1  chr1_103771330     AKia    T    G        0      0        2 
   1  chr1_103771330     AOna    T    G        0      0        2 
   1  chr1_103771330     ASom    T    G        1      2        2 
   1  chr1_103771330     HCab    T    G        0      0        2 
   1  chr1_103771330     HPrz    T    G        0      0        2 
   1  chr1_103771330     ZBoe    T    G        0      0        2 
   1  chr1_103771330     ZGre    T    G        0      0        2 
   1  chr1_103771330     ZHar    T    G        0      0        2 
   1  chr1_103771330   Sample    T    G        0      0        2 
   1  chr1_103795373     AAsi    A    T      0.5      1        2 
   1  chr1_103795373     AKia    A    T        0      0        2 
   1  chr1_103795373     AOna    A    T        0      0        2 
   1  chr1_103795373     ASom    A    T        0      0        2 
   1  chr1_103795373     HCab    A    T        0      0        2 
   1  chr1_103795373     HPrz    A    T        0      0        2 
   1  chr1_103795373     ZBoe    A    T        0      0        2 
   1  chr1_103795373     ZGre    A    T        0      0        2 
   1  chr1_103795373     ZHar    A    T        0      0        2 
   1  chr1_103795373   Sample    A    T        0      0        2 
   1  chr1_103798094     AAsi    T    A        0      0        2 
   1  chr1_103798094     AKia    T    A        0      0        2 
   1  chr1_103798094     AOna    T    A        0      0        2 
   1  chr1_103798094     ASom    T    A        0      0        2 
   1  chr1_103798094     HCab    T    A        0      0        2 
   1  chr1_103798094     HPrz    T    A        0      0        2 
   1  chr1_103798094     ZBoe    T    A      0.5      1        2 
   1  chr1_103798094     ZGre    T    A        0      0        2 
   1  chr1_103798094     ZHar    T    A        0      0        2 
   1  chr1_103798094   Sample    T    A        0      0        2 
   1  chr1_103804505     AAsi    A    T        0      0        2 
   1  chr1_103804505     AKia    A    T        0      0        2 
   1  chr1_103804505     AOna    A    T        0      0        2 
   1  chr1_103804505     ASom    A    T        0      0        2 
   1  chr1_103804505     HCab    A    T        0      0        2 
   1  chr1_103804505     HPrz    A    T        0      0        2 
   1  chr1_103804505     ZBoe    A    T      0.5      1        2 
   1  chr1_103804505     ZGre    A    T        0      0        2 
   1  chr1_103804505     ZHar    A    T        0      0        2 
   1  chr1_103804505   Sample    A    T        0      0        2 
   1  chr1_103821685     AAsi    G    T        0      0        2 
   1  chr1_103821685     AKia    G    T        1      2        2 
   1  chr1_103821685     AOna    G    T      0.5      1        2 
   1  chr1_103821685     ASom    G    T        0      0        2 
   1  chr1_103821685     HCab    G    T        0      0        2 
   1  chr1_103821685     HPrz    G    T        0      0        2 
   1  chr1_103821685     ZBoe    G    T        0      0        2 
   1  chr1_103821685     ZGre    G    T        0      0        2 
   1  chr1_103821685     ZHar    G    T        0      0        2 
   1  chr1_103821685   Sample    G    T        0      0        2 
   1  chr1_103836727     AAsi    T    G        0      0        2 
   1  chr1_103836727     AKia    T    G        0      0        2 
   1  chr1_103836727     AOna    T    G        0      0        2 
   1  chr1_103836727     ASom    T    G        0      0        2 
   1  chr1_103836727     HCab    T    G        1      2        2 
   1  chr1_103836727     HPrz    T    G        1      2        2 
   1  chr1_103836727     ZBoe    T    G        0      0        2 
   1  chr1_103836727     ZGre    T    G        0      0        2 
   1  chr1_103836727     ZHar    T    G        0      0        2 
   1  chr1_103836727   Sample    T    G        0      0        2 
   1  chr1_103842533     AAsi    T    G        0      0        2 
   1  chr1_103842533     AKia    T    G        0      0        2 
   1  chr1_103842533     AOna    T    G        0      0        2 
   1  chr1_103842533     ASom    T    G        0      0        2 
   1  chr1_103842533     HCab    T    G        0      0        2 
   1  chr1_103842533     HPrz    T    G        0      0        2 
   1  chr1_103842533     ZBoe    T    G      0.5      1        2 
   1  chr1_103842533     ZGre    T    G        0      0        2 
   1  chr1_103842533     ZHar    T    G        0      0        2 
   1  chr1_103842533   Sample    T    G        0      0        2 
   1  chr1_103852194     AAsi    A    C        0      0        2 
   1  chr1_103852194     AKia    A    C        0      0        2 
   1  chr1_103852194     AOna    A    C        0      0        2 
   1  chr1_103852194     ASom    A    C        0      0        2 
   1  chr1_103852194     HCab    A    C        1      2        2 
   1  chr1_103852194     HPrz    A    C        1      2        2 
   1  chr1_103852194     ZBoe    A    C        0      0        2 
   1  chr1_103852194     ZGre    A    C        0      0        2 
   1  chr1_103852194     ZHar    A    C        0      0        2 
   1  chr1_103852194   Sample    A    C        0      0        2 
   1  chr1_103894596     AAsi    G    C        0      0        2 
   1  chr1_103894596     AKia    G    C        0      0        2 
   1  chr1_103894596     AOna    G    C        0      0        2 
   1  chr1_103894596     ASom    G    C        0      0        2 
   1  chr1_103894596     HCab    G    C      0.5      1        2 
   1  chr1_103894596     HPrz    G    C        0      0        2 
   1  chr1_103894596     ZBoe    G    C        0      0        2 
   1  chr1_103894596     ZGre    G    C        0      0        2 
   1  chr1_103894596     ZHar    G    C        0      0        2 
   1  chr1_103894596   Sample    G    C        0      0        2 
   1  chr1_103899645     AAsi    G    C        0      0        2 
   1  chr1_103899645     AKia    G    C        0      0        2 
   1  chr1_103899645     AOna    G    C        0      0        2 
   1  chr1_103899645     ASom    G    C        0      0        2 
   1  chr1_103899645     HCab    G    C        0      0        2 
   1  chr1_103899645     HPrz    G    C        0      0        2 
   1  chr1_103899645     ZBoe    G    C      0.5      1        2 
   1  chr1_103899645     ZGre    G    C        0      0        2 
   1  chr1_103899645     ZHar    G    C        0      0        2 
   1  chr1_103899645   Sample    G    C        0      0        2 
   1  chr1_103900364     AAsi    T    A        0      0        2 
   1  chr1_103900364     AKia    T    A        0      0        2 
   1  chr1_103900364     AOna    T    A        0      0        2 
   1  chr1_103900364     ASom    T    A        0      0        2 
   1  chr1_103900364     HCab    T    A        1      2        2 
   1  chr1_103900364     HPrz    T    A        1      2        2 
   1  chr1_103900364     ZBoe    T    A        0      0        2 
   1  chr1_103900364     ZGre    T    A        0      0        2 
   1  chr1_103900364     ZHar    T    A        0      0        2 
   1  chr1_103900364   Sample    T    A        0      0        2 
   1  chr1_103912479     AAsi    T    G        1      2        2 
   1  chr1_103912479     AKia    T    G        0      0        2 
   1  chr1_103912479     AOna    T    G        0      0        2 
   1  chr1_103912479     ASom    T    G        1      2        2 
   1  chr1_103912479     HCab    T    G        0      0        2 
   1  chr1_103912479     HPrz    T    G        0      0        2 
   1  chr1_103912479     ZBoe    T    G        0      0        2 
   1  chr1_103912479     ZGre    T    G        0      0        2 
   1  chr1_103912479     ZHar    T    G        0      0        2 
   1  chr1_103912479   Sample    T    G        1      2        2 
   1  chr1_103921118     AAsi    T    G        0      0        2 
   1  chr1_103921118     AKia    T    G        0      0        2 
   1  chr1_103921118     AOna    T    G      0.5      1        2 
   1  chr1_103921118     ASom    T    G        0      0        2 
   1  chr1_103921118     HCab    T    G        0      0        2 
   1  chr1_103921118     HPrz    T    G        0      0        2 
   1  chr1_103921118     ZBoe    T    G        0      0        2 
   1  chr1_103921118     ZGre    T    G        0      0        2 
   1  chr1_103921118     ZHar    T    G        0      0        2 
   1  chr1_103921118   Sample    T    G        0      0        2 
   1  chr1_103922518     AAsi    G    T        0      0        2 
   1  chr1_103922518     AKia    G    T        0      0        2 
   1  chr1_103922518     AOna    G    T        0      0        2 
   1  chr1_103922518     ASom    G    T        0      0        2 
   1  chr1_103922518     HCab    G    T        1      2        2 
   1  chr1_103922518     HPrz    G    T        1      2        2 
   1  chr1_103922518     ZBoe    G    T        0      0        2 
   1  chr1_103922518     ZGre    G    T        0      0        2 
   1  chr1_103922518     ZHar    G    T        0      0        2 
   1  chr1_103922518   Sample    G    T        0      0        2 
   1  chr1_103936274     AAsi    C    G        0      0        2 
   1  chr1_103936274     AKia    C    G        0      0        2 
   1  chr1_103936274     AOna    C    G      0.5      1        2 
   1  chr1_103936274     ASom    C    G        0      0        2 
   1  chr1_103936274     HCab    C    G        0      0        2 
   1  chr1_103936274     HPrz    C    G        0      0        2 
   1  chr1_103936274     ZBoe    C    G        0      0        2 
   1  chr1_103936274     ZGre    C    G        0      0        2 
   1  chr1_103936274     ZHar    C    G        0      0        2 
   1  chr1_103936274   Sample    C    G        0      0        2 
   1  chr1_103948596     AAsi    G    C        0      0        2 
   1  chr1_103948596     AKia    G    C        0      0        2 
   1  chr1_103948596     AOna    G    C      0.5      1        2 
   1  chr1_103948596     ASom    G    C        0      0        2 
   1  chr1_103948596     HCab    G    C        0      0        2 
   1  chr1_103948596     HPrz    G    C        0      0        2 
   1  chr1_103948596     ZBoe    G    C        0      0        2 
   1  chr1_103948596     ZGre    G    C        0      0        2 
   1  chr1_103948596     ZHar    G    C        0      0        2 
   1  chr1_103948596   Sample    G    C        0      0        2 
   1  chr1_103973006     AAsi    C    A        0      0        2 
   1  chr1_103973006     AKia    C    A        0      0        2 
   1  chr1_103973006     AOna    C    A        0      0        2 
   1  chr1_103973006     ASom    C    A        0      0        2 
   1  chr1_103973006     HCab    C    A        0      0        2 
   1  chr1_103973006     HPrz    C    A        0      0        2 
   1  chr1_103973006     ZBoe    C    A      0.5      1        2 
   1  chr1_103973006     ZGre    C    A        0      0        2 
   1  chr1_103973006     ZHar    C    A        0      0        2 
   1  chr1_103973006   Sample    C    A        0      0        2 
   1  chr1_103991006     AAsi    A    C        0      0        2 
   1  chr1_103991006     AKia    A    C        0      0        2 
   1  chr1_103991006     AOna    A    C        0      0        2 
   1  chr1_103991006     ASom    A    C        0      0        2 
   1  chr1_103991006     HCab    A    C        1      2        2 
   1  chr1_103991006     HPrz    A    C        1      2        2 
   1  chr1_103991006     ZBoe    A    C        0      0        2 
   1  chr1_103991006     ZGre    A    C        0      0        2 
   1  chr1_103991006     ZHar    A    C        0      0        2 
   1  chr1_103991006   Sample    A    C        0      0        2 
   1  chr1_103999594     AAsi    C    A        0      0        2 
   1  chr1_103999594     AKia    C    A      0.5      1        2 
   1  chr1_103999594     AOna    C    A        0      0        2 
   1  chr1_103999594     ASom    C    A        0      0        2 
   1  chr1_103999594     HCab    C    A        0      0        2 
   1  chr1_103999594     HPrz    C    A        0      0        2 
   1  chr1_103999594     ZBoe    C    A        0      0        2 
   1  chr1_103999594     ZGre    C    A        0      0        2 
   1  chr1_103999594     ZHar    C    A        0      0        2 
   1  chr1_103999594   Sample    C    A        0      0        2 
   1  chr1_104088828     AAsi    G    T        0      0        2 
   1  chr1_104088828     AKia    G    T      0.5      1        2 
   1  chr1_104088828     AOna    G    T        0      0        2 
   1  chr1_104088828     ASom    G    T        0      0        2 
   1  chr1_104088828     HCab    G    T        0      0        2 
   1  chr1_104088828     HPrz    G    T        0      0        2 
   1  chr1_104088828     ZBoe    G    T        0      0        2 
   1  chr1_104088828     ZGre    G    T        0      0        2 
   1  chr1_104088828     ZHar    G    T        0      0        2 
   1  chr1_104088828   Sample    G    T        0      0        2 
   1  chr1_104099937     AAsi    A    C        0      0        2 
   1  chr1_104099937     AKia    A    C        0      0        2 
   1  chr1_104099937     AOna    A    C        0      0        2 
   1  chr1_104099937     ASom    A    C        0      0        2 
   1  chr1_104099937     HCab    A    C      0.5      1        2 
   1  chr1_104099937     HPrz    A    C        0      0        2 
   1  chr1_104099937     ZBoe    A    C        0      0        2 
   1  chr1_104099937     ZGre    A    C        0      0        2 
   1  chr1_104099937     ZHar    A    C        0      0        2 
   1  chr1_104099937   Sample    A    C        0      0        2 
   1  chr1_104114988     AAsi    T    G        0      0        2 
   1  chr1_104114988     AKia    T    G        0      0        2 
   1  chr1_104114988     AOna    T    G        0      0        2 
   1  chr1_104114988     ASom    T    G        0      0        2 
   1  chr1_104114988     HCab    T    G        1      2        2 
   1  chr1_104114988     HPrz    T    G        1      2        2 
   1  chr1_104114988     ZBoe    T    G        0      0        2 
   1  chr1_104114988     ZGre    T    G        0      0        2 
   1  chr1_104114988     ZHar    T    G        0      0        2 
   1  chr1_104114988   Sample    T    G        0      0        2 
   1  chr1_104115425     AAsi    T    G        0      0        2 
   1  chr1_104115425     AKia    T    G        0      0        2 
   1  chr1_104115425     AOna    T    G        0      0        2 
   1  chr1_104115425     ASom    T    G        0      0        2 
   1  chr1_104115425     HCab    T    G      0.5      1        2 
   1  chr1_104115425     HPrz    T    G        0      0        2 
   1  chr1_104115425     ZBoe    T    G        0      0        2 
   1  chr1_104115425     ZGre    T    G        0      0        2 
   1  chr1_104115425     ZHar    T    G        0      0        2 
   1  chr1_104115425   Sample    T    G        0      0        2 
   1  chr1_104115998     AAsi    C    A        0      0        2 
   1  chr1_104115998     AKia    C    A        0      0        2 
   1  chr1_104115998     AOna    C    A        0      0        2 
   1  chr1_104115998     ASom    C    A        0      0        2 
   1  chr1_104115998     HCab    C    A        0      0        2 
   1  chr1_104115998     HPrz    C    A        0      0        2 
   1  chr1_104115998     ZBoe    C    A      0.5      1        2 
   1  chr1_104115998     ZGre    C    A        0      0        2 
   1  chr1_104115998     ZHar    C    A        0      0        2 
   1  chr1_104115998   Sample    C    A        0      0        2 
   1  chr1_104155346     AAsi    A    C        0      0        2 
   1  chr1_104155346     AKia    A    C        0      0        2 
   1  chr1_104155346     AOna    A    C      0.5      1        2 
   1  chr1_104155346     ASom    A    C        0      0        2 
   1  chr1_104155346     HCab    A    C        0      0        2 
   1  chr1_104155346     HPrz    A    C        0      0        2 
   1  chr1_104155346     ZBoe    A    C        0      0        2 
   1  chr1_104155346     ZGre    A    C        0      0        2 
   1  chr1_104155346     ZHar    A    C        0      0        2 
   1  chr1_104155346   Sample    A    C        0      0        2 
   1  chr1_104199733     AAsi    A    C        0      0        2 
   1  chr1_104199733     AKia    A    C        0      0        2 
   1  chr1_104199733     AOna    A    C        0      0        2 
   1  chr1_104199733     ASom    A    C        0      0        2 
   1  chr1_104199733     HCab    A    C        0      0        2 
   1  chr1_104199733     HPrz    A    C        0      0        2 
   1  chr1_104199733     ZBoe    A    C      0.5      1        2 
   1  chr1_104199733     ZGre    A    C        0      0        2 
   1  chr1_104199733     ZHar    A    C        0      0        2 
   1  chr1_104199733   Sample    A    C        0      0        2 
   1  chr1_104211425     AAsi    G    C        0      0        2 
   1  chr1_104211425     AKia    G    C        0      0        2 
   1  chr1_104211425     AOna    G    C        0      0        2 
   1  chr1_104211425     ASom    G    C        0      0        2 
   1  chr1_104211425     HCab    G    C      0.5      1        2 
   1  chr1_104211425     HPrz    G    C        0      0        2 
   1  chr1_104211425     ZBoe    G    C        0      0        2 
   1  chr1_104211425     ZGre    G    C        0      0        2 
   1  chr1_104211425     ZHar    G    C        0      0        2 
   1  chr1_104211425   Sample    G    C        0      0        2 
   1  chr1_104221041     AAsi    C    G        0      0        2 
   1  chr1_104221041     AKia    C    G        0      0        2 
   1  chr1_104221041     AOna    C    G        0      0        2 
   1  chr1_104221041     ASom    C    G        0      0        2 
   1  chr1_104221041     HCab    C    G        0      0        2 
   1  chr1_104221041     HPrz    C    G        0      0        2 
   1  chr1_104221041     ZBoe    C    G      0.5      1        2 
   1  chr1_104221041     ZGre    C    G        0      0        2 
   1  chr1_104221041     ZHar    C    G        0      0        2 
   1  chr1_104221041   Sample    C    G        0      0        2 
   1  chr1_104232926     AAsi    G    C        0      0        2 
   1  chr1_104232926     AKia    G    C        0      0        2 
   1  chr1_104232926     AOna    G    C        0      0        2 
   1  chr1_104232926     ASom    G    C        0      0        2 
   1  chr1_104232926     HCab    G    C        1      2        2 
   1  chr1_104232926     HPrz    G    C        1      2        2 
   1  chr1_104232926     ZBoe    G    C        0      0        2 
   1  chr1_104232926     ZGre    G    C        0      0        2 
   1  chr1_104232926     ZHar    G    C        0      0        2 
   1  chr1_104232926   Sample    G    C        0      0        2 
   1  chr1_104263759     AAsi    G    T        0      0        2 
   1  chr1_104263759     AKia    G    T        0      0        2 
   1  chr1_104263759     AOna    G    T        0      0        2 
   1  chr1_104263759     ASom    G    T        0      0        2 
   1  chr1_104263759     HCab    G    T        0      0        2 
   1  chr1_104263759     HPrz    G    T        0      0        2 
   1  chr1_104263759     ZBoe    G    T        1      2        2 
   1  chr1_104263759     ZGre    G    T        0      0        2 
   1  chr1_104263759     ZHar    G    T        0      0        2 
   1  chr1_104263759   Sample    G    T        0      0        2 
   1  chr1_104301221     AAsi    A    T        0      0        2 
   1  chr1_104301221     AKia    A    T        0      0        2 
   1  chr1_104301221     AOna    A    T        0      0        2 
   1  chr1_104301221     ASom    A    T        0      0        2 
   1  chr1_104301221     HCab    A    T        0      0        2 
   1  chr1_104301221     HPrz    A    T        0      0        2 
   1  chr1_104301221     ZBoe    A    T      0.5      1        2 
   1  chr1_104301221     ZGre    A    T        0      0        2 
   1  chr1_104301221     ZHar    A    T        0      0        2 
   1  chr1_104301221   Sample    A    T        0      0        2 
   1  chr1_104319702     AAsi    T    G      0.5      1        2 
   1  chr1_104319702     AKia    T    G        0      0        2 
   1  chr1_104319702     AOna    T    G        0      0        2 
   1  chr1_104319702     ASom    T    G        0      0        2 
   1  chr1_104319702     HCab    T    G        0      0        2 
   1  chr1_104319702     HPrz    T    G        0      0        2 
   1  chr1_104319702     ZBoe    T    G        0      0        2 
   1  chr1_104319702     ZGre    T    G        0      0        2 
   1  chr1_104319702     ZHar    T    G        0      0        2 
   1  chr1_104319702   Sample    T    G        0      0        2 
   1  chr1_104323696     AAsi    C    G        0      0        2 
   1  chr1_104323696     AKia    C    G        0      0        2 
   1  chr1_104323696     AOna    C    G      0.5      1        2 
   1  chr1_104323696     ASom    C    G        0      0        2 
   1  chr1_104323696     HCab    C    G        1      2        2 
   1  chr1_104323696     HPrz    C    G        1      2        2 
   1  chr1_104323696     ZBoe    C    G        1      2        2 
   1  chr1_104323696     ZGre    C    G        0      0        2 
   1  chr1_104323696     ZHar    C    G        1      2        2 
   1  chr1_104323696   Sample    C    G        0      0        2 
   1  chr1_104324604     AAsi    T    G        0      0        2 
   1  chr1_104324604     AKia    T    G        0      0        2 
   1  chr1_104324604     AOna    T    G        0      0        2 
   1  chr1_104324604     ASom    T    G        0      0        2 
   1  chr1_104324604     HCab    T    G        1      2        2 
   1  chr1_104324604     HPrz    T    G        1      2        2 
   1  chr1_104324604     ZBoe    T    G        0      0        2 
   1  chr1_104324604     ZGre    T    G        0      0        2 
   1  chr1_104324604     ZHar    T    G        0      0        2 
   1  chr1_104324604   Sample    T    G        0      0        2 
   1  chr1_104355827     AAsi    T    A        0      0        2 
   1  chr1_104355827     AKia    T    A        0      0        2 
   1  chr1_104355827     AOna    T    A        0      0        2 
   1  chr1_104355827     ASom    T    A        0      0        2 
   1  chr1_104355827     HCab    T    A        0      0        2 
   1  chr1_104355827     HPrz    T    A      0.5      1        2 
   1  chr1_104355827     ZBoe    T    A        0      0        2 
   1  chr1_104355827     ZGre    T    A        0      0        2 
   1  chr1_104355827     ZHar    T    A        0      0        2 
   1  chr1_104355827   Sample    T    A        0      0        2 
   1  chr1_104356829     AAsi    A    T        0      0        2 
   1  chr1_104356829     AKia    A    T        1      2        2 
   1  chr1_104356829     AOna    A    T      0.5      1        2 
   1  chr1_104356829     ASom    A    T        0      0        2 
   1  chr1_104356829     HCab    A    T        0      0        2 
   1  chr1_104356829     HPrz    A    T        0      0        2 
   1  chr1_104356829     ZBoe    A    T        0      0        2 
   1  chr1_104356829     ZGre    A    T        0      0        2 
   1  chr1_104356829     ZHar    A    T        0      0        2 
   1  chr1_104356829   Sample    A    T        0      0        2 
   1  chr1_104360775     AAsi    T    G        1      2        2 
   1  chr1_104360775     AKia    T    G        0      0        2 
   1  chr1_104360775     AOna    T    G        0      0        2 
   1  chr1_104360775     ASom    T    G        1      2        2 
   1  chr1_104360775     HCab    T    G        0      0        2 
   1  chr1_104360775     HPrz    T    G        0      0        2 
   1  chr1_104360775     ZBoe    T    G        0      0        2 
   1  chr1_104360775     ZGre    T    G        0      0        2 
   1  chr1_104360775     ZHar    T    G        0      0        2 
   1  chr1_104360775   Sample    T    G        1      2        2 
   1  chr1_104366690     AAsi    C    G        0      0        2 
   1  chr1_104366690     AKia    C    G        0      0        2 
   1  chr1_104366690     AOna    C    G        0      0        2 
   1  chr1_104366690     ASom    C    G        0      0        2 
   1  chr1_104366690     HCab    C    G      0.5      1        2 
   1  chr1_104366690     HPrz    C    G        0      0        2 
   1  chr1_104366690     ZBoe    C    G        0      0        2 
   1  chr1_104366690     ZGre    C    G        0      0        2 
   1  chr1_104366690     ZHar    C    G        0      0        2 
   1  chr1_104366690   Sample    C    G        0      0        2 
   1  chr1_104367336     AAsi    G    T        0      0        2 
   1  chr1_104367336     AKia    G    T        0      0        2 
   1  chr1_104367336     AOna    G    T      0.5      1        2 
   1  chr1_104367336     ASom    G    T        0      0        2 
   1  chr1_104367336     HCab    G    T        0      0        2 
   1  chr1_104367336     HPrz    G    T        0      0        2 
   1  chr1_104367336     ZBoe    G    T        0      0        2 
   1  chr1_104367336     ZGre    G    T        0      0        2 
   1  chr1_104367336     ZHar    G    T        0      0        2 
   1  chr1_104367336   Sample    G    T        0      0        2 
   1  chr1_104386117     AAsi    A    C        0      0        2 
   1  chr1_104386117     AKia    A    C        0      0        2 
   1  chr1_104386117     AOna    A    C        0      0        2 
   1  chr1_104386117     ASom    A    C        0      0        2 
   1  chr1_104386117     HCab    A    C        1      2        2 
   1  chr1_104386117     HPrz    A    C        1      2        2 
   1  chr1_104386117     ZBoe    A    C        0      0        2 
   1  chr1_104386117     ZGre    A    C        0      0        2 
   1  chr1_104386117     ZHar    A    C        0      0        2 
   1  chr1_104386117   Sample    A    C        0      0        2 
   1  chr1_104406479     AAsi    G    C        0      0        2 
   1  chr1_104406479     AKia    G    C        0      0        2 
   1  chr1_104406479     AOna    G    C        0      0        2 
   1  chr1_104406479     ASom    G    C        0      0        2 
   1  chr1_104406479     HCab    G    C        0      0        2 
   1  chr1_104406479     HPrz    G    C        0      0        2 
   1  chr1_104406479     ZBoe    G    C        1      2        2 
   1  chr1_104406479     ZGre    G    C        1      2        2 
   1  chr1_104406479     ZHar    G    C        1      2        2 
   1  chr1_104406479   Sample    G    C        0      0        2 
   1  chr1_104406952     AAsi    C    G        0      0        2 
   1  chr1_104406952     AKia    C    G        0      0        2 
   1  chr1_104406952     AOna    C    G        0      0        2 
   1  chr1_104406952     ASom    C    G        0      0        2 
   1  chr1_104406952     HCab    C    G        0      0        2 
   1  chr1_104406952     HPrz    C    G        0      0        2 
   1  chr1_104406952     ZBoe    C    G        0      0        2 
   1  chr1_104406952     ZGre    C    G        0      0        2 
   1  chr1_104406952     ZHar    C    G        1      2        2 
   1  chr1_104406952   Sample    C    G        0      0        2 
   1  chr1_104407500     AAsi    A    C        0      0        2 
   1  chr1_104407500     AKia    A    C        0      0        2 
   1  chr1_104407500     AOna    A    C        0      0        2 
   1  chr1_104407500     ASom    A    C        0      0        2 
   1  chr1_104407500     HCab    A    C        0      0        2 
   1  chr1_104407500     HPrz    A    C      0.5      1        2 
   1  chr1_104407500     ZBoe    A    C        0      0        2 
   1  chr1_104407500     ZGre    A    C        0      0        2 
   1  chr1_104407500     ZHar    A    C        0      0        2 
   1  chr1_104407500   Sample    A    C        0      0        2 
   1  chr1_104414544     AAsi    G    T        0      0        2 
   1  chr1_104414544     AKia    G    T        0      0        2 
   1  chr1_104414544     AOna    G    T        0      0        2 
   1  chr1_104414544     ASom    G    T        0      0        2 
   1  chr1_104414544     HCab    G    T        0      0        2 
   1  chr1_104414544     HPrz    G    T        0      0        2 
   1  chr1_104414544     ZBoe    G    T        0      0        2 
   1  chr1_104414544     ZGre    G    T      0.5      1        2 
   1  chr1_104414544     ZHar    G    T        0      0        2 
   1  chr1_104414544   Sample    G    T        0      0        2 
   1  chr1_104417868     AAsi    G    T        0      0        2 
   1  chr1_104417868     AKia    G    T        0      0        2 
   1  chr1_104417868     AOna    G    T        0      0        2 
   1  chr1_104417868     ASom    G    T        0      0        2 
   1  chr1_104417868     HCab    G    T        0      0        2 
   1  chr1_104417868     HPrz    G    T        0      0        2 
   1  chr1_104417868     ZBoe    G    T        0      0        2 
   1  chr1_104417868     ZGre    G    T      0.5      1        2 
   1  chr1_104417868     ZHar    G    T        0      0        2 
   1  chr1_104417868   Sample    G    T        0      0        2 
   1  chr1_104430309     AAsi    G    C        0      0        2 
   1  chr1_104430309     AKia    G    C        0      0        2 
   1  chr1_104430309     AOna    G    C        0      0        2 
   1  chr1_104430309     ASom    G    C        0      0        2 
   1  chr1_104430309     HCab    G    C        0      0        2 
   1  chr1_104430309     HPrz    G    C        0      0        2 
   1  chr1_104430309     ZBoe    G    C        1      2        2 
   1  chr1_104430309     ZGre    G    C        0      0        2 
   1  chr1_104430309     ZHar    G    C        0      0        2 
   1  chr1_104430309   Sample    G    C        0      0        2 
   1  chr1_104431621     AAsi    T    G      0.5      1        2 
   1  chr1_104431621     AKia    T    G        0      0        2 
   1  chr1_104431621     AOna    T    G        0      0        2 
   1  chr1_104431621     ASom    T    G        0      0        2 
   1  chr1_104431621     HCab    T    G        0      0        2 
   1  chr1_104431621     HPrz    T    G        0      0        2 
   1  chr1_104431621     ZBoe    T    G        0      0        2 
   1  chr1_104431621     ZGre    T    G        0      0        2 
   1  chr1_104431621     ZHar    T    G        0      0        2 
   1  chr1_104431621   Sample    T    G        0      0        2 
   1  chr1_104438196     AAsi    C    G        0      0        2 
   1  chr1_104438196     AKia    C    G        0      0        2 
   1  chr1_104438196     AOna    C    G      0.5      1        2 
   1  chr1_104438196     ASom    C    G        0      0        2 
   1  chr1_104438196     HCab    C    G        0      0        2 
   1  chr1_104438196     HPrz    C    G        0      0        2 
   1  chr1_104438196     ZBoe    C    G        0      0        2 
   1  chr1_104438196     ZGre    C    G        0      0        2 
   1  chr1_104438196     ZHar    C    G        0      0        2 
   1  chr1_104438196   Sample    C    G        0      0        2 
   1  chr1_104444086     AAsi    G    T        0      0        2 
   1  chr1_104444086     AKia    G    T        0      0        2 
   1  chr1_104444086     AOna    G    T        0      0        2 
   1  chr1_104444086     ASom    G    T        0      0        2 
   1  chr1_104444086     HCab    G    T        0      0        2 
   1  chr1_104444086     HPrz    G    T        0      0        2 
   1  chr1_104444086     ZBoe    G    T        1      2        2 
   1  chr1_104444086     ZGre    G    T        0      0        2 
   1  chr1_104444086     ZHar    G    T        0      0        2 
   1  chr1_104444086   Sample    G    T        0      0        2 
   1  chr1_104444354     AAsi    G    T        0      0        2 
   1  chr1_104444354     AKia    G    T        0      0        2 
   1  chr1_104444354     AOna    G    T        0      0        2 
   1  chr1_104444354     ASom    G    T        0      0        2 
   1  chr1_104444354     HCab    G    T      0.5      1        2 
   1  chr1_104444354     HPrz    G    T        0      0        2 
   1  chr1_104444354     ZBoe    G    T        0      0        2 
   1  chr1_104444354     ZGre    G    T        0      0        2 
   1  chr1_104444354     ZHar    G    T        0      0        2 
   1  chr1_104444354   Sample    G    T        0      0        2 
   1  chr1_104468046     AAsi    T    A        1      2        2 
   1  chr1_104468046     AKia    T    A        0      0        2 
   1  chr1_104468046     AOna    T    A        0      0        2 
   1  chr1_104468046     ASom    T    A        0      0        2 
   1  chr1_104468046     HCab    T    A        0      0        2 
   1  chr1_104468046     HPrz    T    A        0      0        2 
   1  chr1_104468046     ZBoe    T    A        0      0        2 
   1  chr1_104468046     ZGre    T    A        0      0        2 
   1  chr1_104468046     ZHar    T    A        0      0        2 
   1  chr1_104468046   Sample    T    A        1      2        2 
   1  chr1_104488701     AAsi    A    T        0      0        2 
   1  chr1_104488701     AKia    A    T        0      0        2 
   1  chr1_104488701     AOna    A    T        0      0        2 
   1  chr1_104488701     ASom    A    T        0      0        2 
   1  chr1_104488701     HCab    A    T        1      2        2 
   1  chr1_104488701     HPrz    A    T        1      2        2 
   1  chr1_104488701     ZBoe    A    T        0      0        2 
   1  chr1_104488701     ZGre    A    T        0      0        2 
   1  chr1_104488701     ZHar    A    T        0      0        2 
   1  chr1_104488701   Sample    A    T        0      0        2 
   1  chr1_104489349     AAsi    T    A        0      0        2 
   1  chr1_104489349     AKia    T    A        0      0        2 
   1  chr1_104489349     AOna    T    A        0      0        2 
   1  chr1_104489349     ASom    T    A        0      0        2 
   1  chr1_104489349     HCab    T    A        0      0        2 
   1  chr1_104489349     HPrz    T    A        0      0        2 
   1  chr1_104489349     ZBoe    T    A      0.5      1        2 
   1  chr1_104489349     ZGre    T    A        0      0        2 
   1  chr1_104489349     ZHar    T    A        0      0        2 
   1  chr1_104489349   Sample    T    A        0      0        2 
   1  chr1_104495646     AAsi    C    G        0      0        2 
   1  chr1_104495646     AKia    C    G        0      0        2 
   1  chr1_104495646     AOna    C    G      0.5      1        2 
   1  chr1_104495646     ASom    C    G        0      0        2 
   1  chr1_104495646     HCab    C    G        0      0        2 
   1  chr1_104495646     HPrz    C    G        0      0        2 
   1  chr1_104495646     ZBoe    C    G        0      0        2 
   1  chr1_104495646     ZGre    C    G        0      0        2 
   1  chr1_104495646     ZHar    C    G        0      0        2 
   1  chr1_104495646   Sample    C    G        0      0        2 
   1  chr1_104509212     AAsi    T    G        0      0        2 
   1  chr1_104509212     AKia    T    G        0      0        2 
   1  chr1_104509212     AOna    T    G        0      0        2 
   1  chr1_104509212     ASom    T    G        0      0        2 
   1  chr1_104509212     HCab    T    G        0      0        2 
   1  chr1_104509212     HPrz    T    G        0      0        2 
   1  chr1_104509212     ZBoe    T    G        0      0        2 
   1  chr1_104509212     ZGre    T    G        0      0        2 
   1  chr1_104509212     ZHar    T    G        1      2        2 
   1  chr1_104509212   Sample    T    G        0      0        2 
   1  chr1_104545323     AAsi    T    G        0      0        2 
   1  chr1_104545323     AKia    T    G        0      0        2 
   1  chr1_104545323     AOna    T    G        0      0        2 
   1  chr1_104545323     ASom    T    G        0      0        2 
   1  chr1_104545323     HCab    T    G        0      0        2 
   1  chr1_104545323     HPrz    T    G        0      0        2 
   1  chr1_104545323     ZBoe    T    G        0      0        2 
   1  chr1_104545323     ZGre    T    G        1      2        2 
   1  chr1_104545323     ZHar    T    G        0      0        2 
   1  chr1_104545323   Sample    T    G        0      0        2 
   1  chr1_104554737     AAsi    G    C        0      0        2 
   1  chr1_104554737     AKia    G    C        0      0        2 
   1  chr1_104554737     AOna    G    C        0      0        2 
   1  chr1_104554737     ASom    G    C        0      0        2 
   1  chr1_104554737     HCab    G    C        0      0        2 
   1  chr1_104554737     HPrz    G    C        0      0        2 
   1  chr1_104554737     ZBoe    G    C        0      0        2 
   1  chr1_104554737     ZGre    G    C        0      0        2 
   1  chr1_104554737     ZHar    G    C        1      2        2 
   1  chr1_104554737   Sample    G    C        0      0        2 
   1  chr1_104563764     AAsi    G    C        0      0        2 
   1  chr1_104563764     AKia    G    C        0      0        2 
   1  chr1_104563764     AOna    G    C        0      0        2 
   1  chr1_104563764     ASom    G    C        0      0        2 
   1  chr1_104563764     HCab    G    C      0.5      1        2 
   1  chr1_104563764     HPrz    G    C        1      2        2 
   1  chr1_104563764     ZBoe    G    C        0      0        2 
   1  chr1_104563764     ZGre    G    C        0      0        2 
   1  chr1_104563764     ZHar    G    C        0      0        2 
   1  chr1_104563764   Sample    G    C        0      0        2 
   1  chr1_104594425     AAsi    C    G        0      0        2 
   1  chr1_104594425     AKia    C    G        0      0        2 
   1  chr1_104594425     AOna    C    G        0      0        2 
   1  chr1_104594425     ASom    C    G        0      0        2 
   1  chr1_104594425     HCab    C    G        1      2        2 
   1  chr1_104594425     HPrz    C    G        1      2        2 
   1  chr1_104594425     ZBoe    C    G        0      0        2 
   1  chr1_104594425     ZGre    C    G        0      0        2 
   1  chr1_104594425     ZHar    C    G        0      0        2 
   1  chr1_104594425   Sample    C    G        0      0        2 
   1  chr1_104597409     AAsi    C    G        0      0        2 
   1  chr1_104597409     AKia    C    G        0      0        2 
   1  chr1_104597409     AOna    C    G        0      0        2 
   1  chr1_104597409     ASom    C    G        0      0        2 
   1  chr1_104597409     HCab    C    G        1      2        2 
   1  chr1_104597409     HPrz    C    G        1      2        2 
   1  chr1_104597409     ZBoe    C    G        0      0        2 
   1  chr1_104597409     ZGre    C    G        0      0        2 
   1  chr1_104597409     ZHar    C    G        0      0        2 
   1  chr1_104597409   Sample    C    G        0      0        2 
   1  chr1_104625005     AAsi    T    G        0      0        2 
   1  chr1_104625005     AKia    T    G        0      0        2 
   1  chr1_104625005     AOna    T    G        0      0        2 
   1  chr1_104625005     ASom    T    G        0      0        2 
   1  chr1_104625005     HCab    T    G        1      2        2 
   1  chr1_104625005     HPrz    T    G        1      2        2 
   1  chr1_104625005     ZBoe    T    G        0      0        2 
   1  chr1_104625005     ZGre    T    G        0      0        2 
   1  chr1_104625005     ZHar    T    G        0      0        2 
   1  chr1_104625005   Sample    T    G        0      0        2 
   1  chr1_104636970     AAsi    G    T        0      0        2 
   1  chr1_104636970     AKia    G    T        1      2        2 
   1  chr1_104636970     AOna    G    T      0.5      1        2 
   1  chr1_104636970     ASom    G    T        0      0        2 
   1  chr1_104636970     HCab    G    T        0      0        2 
   1  chr1_104636970     HPrz    G    T        0      0        2 
   1  chr1_104636970     ZBoe    G    T        0      0        2 
   1  chr1_104636970     ZGre    G    T        0      0        2 
   1  chr1_104636970     ZHar    G    T        0      0        2 
   1  chr1_104636970   Sample    G    T        0      0        2 
   1  chr1_104641431     AAsi    C    G        0      0        2 
   1  chr1_104641431     AKia    C    G        0      0        2 
   1  chr1_104641431     AOna    C    G        0      0        2 
   1  chr1_104641431     ASom    C    G        0      0        2 
   1  chr1_104641431     HCab    C    G        0      0        2 
   1  chr1_104641431     HPrz    C    G        0      0        2 
   1  chr1_104641431     ZBoe    C    G      0.5      1        2 
   1  chr1_104641431     ZGre    C    G        0      0        2 
   1  chr1_104641431     ZHar    C    G        0      0        2 
   1  chr1_104641431   Sample    C    G        0      0        2 
   1  chr1_104647292     AAsi    C    G        1      2        2 
   1  chr1_104647292     AKia    C    G        0      0        2 
   1  chr1_104647292     AOna    C    G        0      0        2 
   1  chr1_104647292     ASom    C    G        1      2        2 
   1  chr1_104647292     HCab    C    G        0      0        2 
   1  chr1_104647292     HPrz    C    G        0      0        2 
   1  chr1_104647292     ZBoe    C    G        0      0        2 
   1  chr1_104647292     ZGre    C    G        0      0        2 
   1  chr1_104647292     ZHar    C    G        0      0        2 
   1  chr1_104647292   Sample    C    G        0      0        2 
   1  chr1_104648023     AAsi    T    G        0      0        2 
   1  chr1_104648023     AKia    T    G        0      0        2 
   1  chr1_104648023     AOna    T    G      0.5      1        2 
   1  chr1_104648023     ASom    T    G        0      0        2 
   1  chr1_104648023     HCab    T    G        0      0        2 
   1  chr1_104648023     HPrz    T    G        0      0        2 
   1  chr1_104648023     ZBoe    T    G        0      0        2 
   1  chr1_104648023     ZGre    T    G        0      0        2 
   1  chr1_104648023     ZHar    T    G        0      0        2 
   1  chr1_104648023   Sample    T    G        0      0        2 
   1  chr1_104651672     AAsi    G    C        0      0        2 
   1  chr1_104651672     AKia    G    C        0      0        2 
   1  chr1_104651672     AOna    G    C      0.5      1        2 
   1  chr1_104651672     ASom    G    C        0      0        2 
   1  chr1_104651672     HCab    G    C        0      0        2 
   1  chr1_104651672     HPrz    G    C        0      0        2 
   1  chr1_104651672     ZBoe    G    C        0      0        2 
   1  chr1_104651672     ZGre    G    C        0      0        2 
   1  chr1_104651672     ZHar    G    C        0      0        2 
   1  chr1_104651672   Sample    G    C        0      0        2 
   1  chr1_104654185     AAsi    C    G        0      0        2 
   1  chr1_104654185     AKia    C    G        0      0        2 
   1  chr1_104654185     AOna    C    G        0      0        2 
   1  chr1_104654185     ASom    C    G        0      0        2 
   1  chr1_104654185     HCab    C    G        1      2        2 
   1  chr1_104654185     HPrz    C    G        1      2        2 
   1  chr1_104654185     ZBoe    C    G        0      0        2 
   1  chr1_104654185     ZGre    C    G        0      0        2 
   1  chr1_104654185     ZHar    C    G        0      0        2 
   1  chr1_104654185   Sample    C    G        0      0        2 
   1  chr1_104673136     AAsi    C    A        0      0        2 
   1  chr1_104673136     AKia    C    A        1      2        2 
   1  chr1_104673136     AOna    C    A      0.5      1        2 
   1  chr1_104673136     ASom    C    A        0      0        2 
   1  chr1_104673136     HCab    C    A        0      0        2 
   1  chr1_104673136     HPrz    C    A        0      0        2 
   1  chr1_104673136     ZBoe    C    A        0      0        2 
   1  chr1_104673136     ZGre    C    A        0      0        2 
   1  chr1_104673136     ZHar    C    A        0      0        2 
   1  chr1_104673136   Sample    C    A        0      0        2 
   1  chr1_104733694     AAsi    C    G        0      0        2 
   1  chr1_104733694     AKia    C    G        0      0        2 
   1  chr1_104733694     AOna    C    G        0      0        2 
   1  chr1_104733694     ASom    C    G        0      0        2 
   1  chr1_104733694     HCab    C    G        0      0        2 
   1  chr1_104733694     HPrz    C    G        0      0        2 
   1  chr1_104733694     ZBoe    C    G        0      0        2 
   1  chr1_104733694     ZGre    C    G        0      0        2 
   1  chr1_104733694     ZHar    C    G        1      2        2 
   1  chr1_104733694   Sample    C    G        0      0        2 
   1  chr1_104790847     AAsi    G    C        0      0        2 
   1  chr1_104790847     AKia    G    C      0.5      1        2 
   1  chr1_104790847     AOna    G    C        0      0        2 
   1  chr1_104790847     ASom    G    C        0      0        2 
   1  chr1_104790847     HCab    G    C        0      0        2 
   1  chr1_104790847     HPrz    G    C        0      0        2 
   1  chr1_104790847     ZBoe    G    C        0      0        2 
   1  chr1_104790847     ZGre    G    C        0      0        2 
   1  chr1_104790847     ZHar    G    C        0      0        2 
   1  chr1_104790847   Sample    G    C        0      0        2 
   1  chr1_104812686     AAsi    C    A      0.5      1        2 
   1  chr1_104812686     AKia    C    A        0      0        2 
   1  chr1_104812686     AOna    C    A        0      0        2 
   1  chr1_104812686     ASom    C    A        0      0        2 
   1  chr1_104812686     HCab    C    A        0      0        2 
   1  chr1_104812686     HPrz    C    A        0      0        2 
   1  chr1_104812686     ZBoe    C    A        0      0        2 
   1  chr1_104812686     ZGre    C    A        0      0        2 
   1  chr1_104812686     ZHar    C    A        0      0        2 
   1  chr1_104812686   Sample    C    A        0      0        2 
   1  chr1_104824911     AAsi    A    C        0      0        2 
   1  chr1_104824911     AKia    A    C        0      0        2 
   1  chr1_104824911     AOna    A    C        0      0        2 
   1  chr1_104824911     ASom    A    C        1      2        2 
   1  chr1_104824911     HCab    A    C        0      0        2 
   1  chr1_104824911     HPrz    A    C        0      0        2 
   1  chr1_104824911     ZBoe    A    C        0      0        2 
   1  chr1_104824911     ZGre    A    C        0      0        2 
   1  chr1_104824911     ZHar    A    C        0      0        2 
   1  chr1_104824911   Sample    A    C        0      0        2 
   1  chr1_104854140     AAsi    A    T        0      0        2 
   1  chr1_104854140     AKia    A    T        0      0        2 
   1  chr1_104854140     AOna    A    T        0      0        2 
   1  chr1_104854140     ASom    A    T        0      0        2 
   1  chr1_104854140     HCab    A    T        0      0        2 
   1  chr1_104854140     HPrz    A    T      0.5      1        2 
   1  chr1_104854140     ZBoe    A    T        0      0        2 
   1  chr1_104854140     ZGre    A    T        0      0        2 
   1  chr1_104854140     ZHar    A    T        0      0        2 
   1  chr1_104854140   Sample    A    T        0      0        2 
   1  chr1_104858936     AAsi    G    T        0      0        2 
   1  chr1_104858936     AKia    G    T        0      0        2 
   1  chr1_104858936     AOna    G    T      0.5      1        2 
   1  chr1_104858936     ASom    G    T        0      0        2 
   1  chr1_104858936     HCab    G    T        0      0        2 
   1  chr1_104858936     HPrz    G    T        0      0        2 
   1  chr1_104858936     ZBoe    G    T        0      0        2 
   1  chr1_104858936     ZGre    G    T        0      0        2 
   1  chr1_104858936     ZHar    G    T        0      0        2 
   1  chr1_104858936   Sample    G    T        0      0        2 
   1  chr1_104875957     AAsi    G    C        0      0        2 
   1  chr1_104875957     AKia    G    C        0      0        2 
   1  chr1_104875957     AOna    G    C      0.5      1        2 
   1  chr1_104875957     ASom    G    C        0      0        2 
   1  chr1_104875957     HCab    G    C        0      0        2 
   1  chr1_104875957     HPrz    G    C        0      0        2 
   1  chr1_104875957     ZBoe    G    C        0      0        2 
   1  chr1_104875957     ZGre    G    C        0      0        2 
   1  chr1_104875957     ZHar    G    C        0      0        2 
   1  chr1_104875957   Sample    G    C        0      0        2 
   1  chr1_104881493     AAsi    C    G        0      0        2 
   1  chr1_104881493     AKia    C    G        0      0        2 
   1  chr1_104881493     AOna    C    G        0      0        2 
   1  chr1_104881493     ASom    C    G        0      0        2 
   1  chr1_104881493     HCab    C    G        1      2        2 
   1  chr1_104881493     HPrz    C    G        1      2        2 
   1  chr1_104881493     ZBoe    C    G        0      0        2 
   1  chr1_104881493     ZGre    C    G        0      0        2 
   1  chr1_104881493     ZHar    C    G        0      0        2 
   1  chr1_104881493   Sample    C    G        0      0        2 
   1  chr1_104911336     AAsi    A    C        0      0        2 
   1  chr1_104911336     AKia    A    C        0      0        2 
   1  chr1_104911336     AOna    A    C        0      0        2 
   1  chr1_104911336     ASom    A    C        0      0        2 
   1  chr1_104911336     HCab    A    C        0      0        2 
   1  chr1_104911336     HPrz    A    C        0      0        2 
   1  chr1_104911336     ZBoe    A    C        1      2        2 
   1  chr1_104911336     ZGre    A    C        0      0        2 
   1  chr1_104911336     ZHar    A    C        0      0        2 
   1  chr1_104911336   Sample    A    C        0      0        2 
   1  chr1_104914202     AAsi    C    G        0      0        2 
   1  chr1_104914202     AKia    C    G        0      0        2 
   1  chr1_104914202     AOna    C    G        0      0        2 
   1  chr1_104914202     ASom    C    G        0      0        2 
   1  chr1_104914202     HCab    C    G        0      0        2 
   1  chr1_104914202     HPrz    C    G        0      0        2 
   1  chr1_104914202     ZBoe    C    G        1      2        2 
   1  chr1_104914202     ZGre    C    G        1      2        2 
   1  chr1_104914202     ZHar    C    G        0      0        2 
   1  chr1_104914202   Sample    C    G        0      0        2 
   1  chr1_104929875     AAsi    T    A        0      0        2 
   1  chr1_104929875     AKia    T    A        0      0        2 
   1  chr1_104929875     AOna    T    A        0      0        2 
   1  chr1_104929875     ASom    T    A        1      2        2 
   1  chr1_104929875     HCab    T    A        0      0        2 
   1  chr1_104929875     HPrz    T    A        0      0        2 
   1  chr1_104929875     ZBoe    T    A        0      0        2 
   1  chr1_104929875     ZGre    T    A        0      0        2 
   1  chr1_104929875     ZHar    T    A        0      0        2 
   1  chr1_104929875   Sample    T    A        0      0        2 
   1  chr1_104952591     AAsi    G    C        0      0        2 
   1  chr1_104952591     AKia    G    C        0      0        2 
   1  chr1_104952591     AOna    G    C        0      0        2 
   1  chr1_104952591     ASom    G    C        0      0        2 
   1  chr1_104952591     HCab    G    C        0      0        2 
   1  chr1_104952591     HPrz    G    C        0      0        2 
   1  chr1_104952591     ZBoe    G    C        0      0        2 
   1  chr1_104952591     ZGre    G    C        0      0        2 
   1  chr1_104952591     ZHar    G    C        1      2        2 
   1  chr1_104952591   Sample    G    C        0      0        2 
   1  chr1_104972373     AAsi    C    A        0      0        2 
   1  chr1_104972373     AKia    C    A        0      0        2 
   1  chr1_104972373     AOna    C    A        0      0        2 
   1  chr1_104972373     ASom    C    A        0      0        2 
   1  chr1_104972373     HCab    C    A        0      0        2 
   1  chr1_104972373     HPrz    C    A        0      0        2 
   1  chr1_104972373     ZBoe    C    A        0      0        2 
   1  chr1_104972373     ZGre    C    A        1      2        2 
   1  chr1_104972373     ZHar    C    A        0      0        2 
   1  chr1_104972373   Sample    C    A        0      0        2 
   1  chr1_104987137     AAsi    C    A        0      0        2 
   1  chr1_104987137     AKia    C    A        1      2        2 
   1  chr1_104987137     AOna    C    A      0.5      1        2 
   1  chr1_104987137     ASom    C    A        0      0        2 
   1  chr1_104987137     HCab    C    A        0      0        2 
   1  chr1_104987137     HPrz    C    A        0      0        2 
   1  chr1_104987137     ZBoe    C    A        0      0        2 
   1  chr1_104987137     ZGre    C    A        0      0        2 
   1  chr1_104987137     ZHar    C    A        0      0        2 
   1  chr1_104987137   Sample    C    A        0      0        2 
   1  chr1_105040737     AAsi    C    G        0      0        2 
   1  chr1_105040737     AKia    C    G        1      2        2 
   1  chr1_105040737     AOna    C    G        1      2        2 
   1  chr1_105040737     ASom    C    G        0      0        2 
   1  chr1_105040737     HCab    C    G        0      0        2 
   1  chr1_105040737     HPrz    C    G        0      0        2 
   1  chr1_105040737     ZBoe    C    G        0      0        2 
   1  chr1_105040737     ZGre    C    G        0      0        2 
   1  chr1_105040737     ZHar    C    G        0      0        2 
   1  chr1_105040737   Sample    C    G        0      0        2 
   1  chr1_105048335     AAsi    G    C        0      0        2 
   1  chr1_105048335     AKia    G    C        0      0        2 
   1  chr1_105048335     AOna    G    C        0      0        2 
   1  chr1_105048335     ASom    G    C        0      0        2 
   1  chr1_105048335     HCab    G    C        0      0        2 
   1  chr1_105048335     HPrz    G    C        0      0        2 
   1  chr1_105048335     ZBoe    G    C        0      0        2 
   1  chr1_105048335     ZGre    G    C      0.5      1        2 
   1  chr1_105048335     ZHar    G    C        0      0        2 
   1  chr1_105048335   Sample    G    C        0      0        2 
   1  chr1_105055995     AAsi    C    A        0      0        2 
   1  chr1_105055995     AKia    C    A        0      0        2 
   1  chr1_105055995     AOna    C    A        0      0        2 
   1  chr1_105055995     ASom    C    A        0      0        2 
   1  chr1_105055995     HCab    C    A        0      0        2 
   1  chr1_105055995     HPrz    C    A        0      0        2 
   1  chr1_105055995     ZBoe    C    A        0      0        2 
   1  chr1_105055995     ZGre    C    A      0.5      1        2 
   1  chr1_105055995     ZHar    C    A        0      0        2 
   1  chr1_105055995   Sample    C    A        0      0        2 
   1  chr1_105078640     AAsi    C    A        0      0        2 
   1  chr1_105078640     AKia    C    A        0      0        2 
   1  chr1_105078640     AOna    C    A        0      0        2 
   1  chr1_105078640     ASom    C    A        0      0        2 
   1  chr1_105078640     HCab    C    A        0      0        2 
   1  chr1_105078640     HPrz    C    A        0      0        2 
   1  chr1_105078640     ZBoe    C    A      0.5      1        2 
   1  chr1_105078640     ZGre    C    A        1      2        2 
   1  chr1_105078640     ZHar    C    A        0      0        2 
   1  chr1_105078640   Sample    C    A        0      0        2 
   1  chr1_105087562     AAsi    C    G        0      0        2 
   1  chr1_105087562     AKia    C    G        1      2        2 
   1  chr1_105087562     AOna    C    G        1      2        2 
   1  chr1_105087562     ASom    C    G        0      0        2 
   1  chr1_105087562     HCab    C    G        0      0        2 
   1  chr1_105087562     HPrz    C    G        0      0        2 
   1  chr1_105087562     ZBoe    C    G        0      0        2 
   1  chr1_105087562     ZGre    C    G        0      0        2 
   1  chr1_105087562     ZHar    C    G        0      0        2 
   1  chr1_105087562   Sample    C    G        0      0        2 
   1  chr1_105097205     AAsi    T    A        0      0        2 
   1  chr1_105097205     AKia    T    A        0      0        2 
   1  chr1_105097205     AOna    T    A        0      0        2 
   1  chr1_105097205     ASom    T    A        0      0        2 
   1  chr1_105097205     HCab    T    A        1      2        2 
   1  chr1_105097205     HPrz    T    A        1      2        2 
   1  chr1_105097205     ZBoe    T    A        0      0        2 
   1  chr1_105097205     ZGre    T    A        0      0        2 
   1  chr1_105097205     ZHar    T    A        0      0        2 
   1  chr1_105097205   Sample    T    A        0      0        2 
   1  chr1_105190161     AAsi    G    T        0      0        2 
   1  chr1_105190161     AKia    G    T        0      0        2 
   1  chr1_105190161     AOna    G    T        0      0        2 
   1  chr1_105190161     ASom    G    T        0      0        2 
   1  chr1_105190161     HCab    G    T        0      0        2 
   1  chr1_105190161     HPrz    G    T        0      0        2 
   1  chr1_105190161     ZBoe    G    T        0      0        2 
   1  chr1_105190161     ZGre    G    T      0.5      1        2 
   1  chr1_105190161     ZHar    G    T        0      0        2 
   1  chr1_105190161   Sample    G    T        0      0        2 
   1  chr1_105191717     AAsi    T    A        0      0        2 
   1  chr1_105191717     AKia    T    A        0      0        2 
   1  chr1_105191717     AOna    T    A        0      0        2 
   1  chr1_105191717     ASom    T    A        0      0        2 
   1  chr1_105191717     HCab    T    A        0      0        2 
   1  chr1_105191717     HPrz    T    A        0      0        2 
   1  chr1_105191717     ZBoe    T    A        1      2        2 
   1  chr1_105191717     ZGre    T    A        0      0        2 
   1  chr1_105191717     ZHar    T    A        0      0        2 
   1  chr1_105191717   Sample    T    A        0      0        2 
   1  chr1_105197330     AAsi    C    G        0      0        2 
   1  chr1_105197330     AKia    C    G      0.5      1        2 
   1  chr1_105197330     AOna    C    G        0      0        2 
   1  chr1_105197330     ASom    C    G        0      0        2 
   1  chr1_105197330     HCab    C    G        0      0        2 
   1  chr1_105197330     HPrz    C    G        0      0        2 
   1  chr1_105197330     ZBoe    C    G        0      0        2 
   1  chr1_105197330     ZGre    C    G        0      0        2 
   1  chr1_105197330     ZHar    C    G        0      0        2 
   1  chr1_105197330   Sample    C    G        0      0        2 
   1  chr1_105209529     AAsi    T    G        0      0        2 
   1  chr1_105209529     AKia    T    G        0      0        2 
   1  chr1_105209529     AOna    T    G      0.5      1        2 
   1  chr1_105209529     ASom    T    G        0      0        2 
   1  chr1_105209529     HCab    T    G        0      0        2 
   1  chr1_105209529     HPrz    T    G        0      0        2 
   1  chr1_105209529     ZBoe    T    G        0      0        2 
   1  chr1_105209529     ZGre    T    G        0      0        2 
   1  chr1_105209529     ZHar    T    G        0      0        2 
   1  chr1_105209529   Sample    T    G        0      0        2 
   1  chr1_105210583     AAsi    T    A        0      0        2 
   1  chr1_105210583     AKia    T    A        0      0        2 
   1  chr1_105210583     AOna    T    A      0.5      1        2 
   1  chr1_105210583     ASom    T    A        0      0        2 
   1  chr1_105210583     HCab    T    A        0      0        2 
   1  chr1_105210583     HPrz    T    A        0      0        2 
   1  chr1_105210583     ZBoe    T    A        0      0        2 
   1  chr1_105210583     ZGre    T    A        0      0        2 
   1  chr1_105210583     ZHar    T    A        0      0        2 
   1  chr1_105210583   Sample    T    A        0      0        2 
   1  chr1_105228392     AAsi    C    A        0      0        2 
   1  chr1_105228392     AKia    C    A        0      0        2 
   1  chr1_105228392     AOna    C    A        0      0        2 
   1  chr1_105228392     ASom    C    A        0      0        2 
   1  chr1_105228392     HCab    C    A        0      0        2 
   1  chr1_105228392     HPrz    C    A        0      0        2 
   1  chr1_105228392     ZBoe    C    A      0.5      1        2 
   1  chr1_105228392     ZGre    C    A        0      0        2 
   1  chr1_105228392     ZHar    C    A        0      0        2 
   1  chr1_105228392   Sample    C    A        0      0        2 
   1  chr1_105243691     AAsi    A    C        0      0        2 
   1  chr1_105243691     AKia    A    C        0      0        2 
   1  chr1_105243691     AOna    A    C        0      0        2 
   1  chr1_105243691     ASom    A    C        0      0        2 
   1  chr1_105243691     HCab    A    C        0      0        2 
   1  chr1_105243691     HPrz    A    C        0      0        2 
   1  chr1_105243691     ZBoe    A    C        0      0        2 
   1  chr1_105243691     ZGre    A    C      0.5      1        2 
   1  chr1_105243691     ZHar    A    C        0      0        2 
   1  chr1_105243691   Sample    A    C        0      0        2 
   1  chr1_105245254     AAsi    G    C        0      0        2 
   1  chr1_105245254     AKia    G    C        0      0        2 
   1  chr1_105245254     AOna    G    C        0      0        2 
   1  chr1_105245254     ASom    G    C        0      0        2 
   1  chr1_105245254     HCab    G    C        0      0        2 
   1  chr1_105245254     HPrz    G    C        0      0        2 
   1  chr1_105245254     ZBoe    G    C      0.5      1        2 
   1  chr1_105245254     ZGre    G    C        0      0        2 
   1  chr1_105245254     ZHar    G    C        0      0        2 
   1  chr1_105245254   Sample    G    C        0      0        2 
   1  chr1_105247039     AAsi    G    C        0      0        2 
   1  chr1_105247039     AKia    G    C        1      2        2 
   1  chr1_105247039     AOna    G    C      0.5      1        2 
   1  chr1_105247039     ASom    G    C        0      0        2 
   1  chr1_105247039     HCab    G    C        0      0        2 
   1  chr1_105247039     HPrz    G    C        0      0        2 
   1  chr1_105247039     ZBoe    G    C        0      0        2 
   1  chr1_105247039     ZGre    G    C        0      0        2 
   1  chr1_105247039     ZHar    G    C        0      0        2 
   1  chr1_105247039   Sample    G    C        0      0        2 
   1  chr1_105254869     AAsi    T    G        0      0        2 
   1  chr1_105254869     AKia    T    G        0      0        2 
   1  chr1_105254869     AOna    T    G        0      0        2 
   1  chr1_105254869     ASom    T    G        0      0        2 
   1  chr1_105254869     HCab    T    G      0.5      1        2 
   1  chr1_105254869     HPrz    T    G        0      0        2 
   1  chr1_105254869     ZBoe    T    G        0      0        2 
   1  chr1_105254869     ZGre    T    G        0      0        2 
   1  chr1_105254869     ZHar    T    G        0      0        2 
   1  chr1_105254869   Sample    T    G        0      0        2 
   1  chr1_105256199     AAsi    C    G        0      0        2 
   1  chr1_105256199     AKia    C    G        0      0        2 
   1  chr1_105256199     AOna    C    G        0      0        2 
   1  chr1_105256199     ASom    C    G        0      0        2 
   1  chr1_105256199     HCab    C    G        1      2        2 
   1  chr1_105256199     HPrz    C    G        1      2        2 
   1  chr1_105256199     ZBoe    C    G        0      0        2 
   1  chr1_105256199     ZGre    C    G        0      0        2 
   1  chr1_105256199     ZHar    C    G        0      0        2 
   1  chr1_105256199   Sample    C    G        0      0        2 
   1  chr1_105262457     AAsi    G    T        0      0        2 
   1  chr1_105262457     AKia    G    T        0      0        2 
   1  chr1_105262457     AOna    G    T        0      0        2 
   1  chr1_105262457     ASom    G    T        0      0        2 
   1  chr1_105262457     HCab    G    T        0      0        2 
   1  chr1_105262457     HPrz    G    T        0      0        2 
   1  chr1_105262457     ZBoe    G    T      0.5      1        2 
   1  chr1_105262457     ZGre    G    T        0      0        2 
   1  chr1_105262457     ZHar    G    T        0      0        2 
   1  chr1_105262457   Sample    G    T        0      0        2 
   1  chr1_105275611     AAsi    C    G      0.5      1        2 
   1  chr1_105275611     AKia    C    G        0      0        2 
   1  chr1_105275611     AOna    C    G        0      0        2 
   1  chr1_105275611     ASom    C    G        0      0        2 
   1  chr1_105275611     HCab    C    G        0      0        2 
   1  chr1_105275611     HPrz    C    G        0      0        2 
   1  chr1_105275611     ZBoe    C    G        0      0        2 
   1  chr1_105275611     ZGre    C    G        0      0        2 
   1  chr1_105275611     ZHar    C    G        0      0        2 
   1  chr1_105275611   Sample    C    G        0      0        2 
   1  chr1_105277035     AAsi    G    T        0      0        2 
   1  chr1_105277035     AKia    G    T        0      0        2 
   1  chr1_105277035     AOna    G    T        0      0        2 
   1  chr1_105277035     ASom    G    T        0      0        2 
   1  chr1_105277035     HCab    G    T        0      0        2 
   1  chr1_105277035     HPrz    G    T        0      0        2 
   1  chr1_105277035     ZBoe    G    T        0      0        2 
   1  chr1_105277035     ZGre    G    T        1      2        2 
   1  chr1_105277035     ZHar    G    T        0      0        2 
   1  chr1_105277035   Sample    G    T        0      0        2 
   1  chr1_105284491     AAsi    G    T        0      0        2 
   1  chr1_105284491     AKia    G    T        0      0        2 
   1  chr1_105284491     AOna    G    T      0.5      1        2 
   1  chr1_105284491     ASom    G    T        0      0        2 
   1  chr1_105284491     HCab    G    T        0      0        2 
   1  chr1_105284491     HPrz    G    T        0      0        2 
   1  chr1_105284491     ZBoe    G    T        0      0        2 
   1  chr1_105284491     ZGre    G    T        0      0        2 
   1  chr1_105284491     ZHar    G    T        0      0        2 
   1  chr1_105284491   Sample    G    T        0      0        2 
   1  chr1_105294528     AAsi    C    A        0      0        2 
   1  chr1_105294528     AKia    C    A        0      0        2 
   1  chr1_105294528     AOna    C    A        0      0        2 
   1  chr1_105294528     ASom    C    A        0      0        2 
   1  chr1_105294528     HCab    C    A        1      2        2 
   1  chr1_105294528     HPrz    C    A        1      2        2 
   1  chr1_105294528     ZBoe    C    A        0      0        2 
   1  chr1_105294528     ZGre    C    A        0      0        2 
   1  chr1_105294528     ZHar    C    A        0      0        2 
   1  chr1_105294528   Sample    C    A        0      0        2 
   1  chr1_105302160     AAsi    C    G        0      0        2 
   1  chr1_105302160     AKia    C    G        0      0        2 
   1  chr1_105302160     AOna    C    G        0      0        2 
   1  chr1_105302160     ASom    C    G        0      0        2 
   1  chr1_105302160     HCab    C    G      0.5      1        2 
   1  chr1_105302160     HPrz    C    G        0      0        2 
   1  chr1_105302160     ZBoe    C    G        0      0        2 
   1  chr1_105302160     ZGre    C    G        0      0        2 
   1  chr1_105302160     ZHar    C    G        0      0        2 
   1  chr1_105302160   Sample    C    G        0      0        2 
   1  chr1_105311046     AAsi    A    C        0      0        2 
   1  chr1_105311046     AKia    A    C        0      0        2 
   1  chr1_105311046     AOna    A    C        0      0        2 
   1  chr1_105311046     ASom    A    C        0      0        2 
   1  chr1_105311046     HCab    A    C        0      0        2 
   1  chr1_105311046     HPrz    A    C        0      0        2 
   1  chr1_105311046     ZBoe    A    C      0.5      1        2 
   1  chr1_105311046     ZGre    A    C        0      0        2 
   1  chr1_105311046     ZHar    A    C        0      0        2 
   1  chr1_105311046   Sample    A    C        0      0        2 
   1  chr1_105336677     AAsi    C    G        0      0        2 
   1  chr1_105336677     AKia    C    G        0      0        2 
   1  chr1_105336677     AOna    C    G      0.5      1        2 
   1  chr1_105336677     ASom    C    G        0      0        2 
   1  chr1_105336677     HCab    C    G        0      0        2 
   1  chr1_105336677     HPrz    C    G        0      0        2 
   1  chr1_105336677     ZBoe    C    G        0      0        2 
   1  chr1_105336677     ZGre    C    G        0      0        2 
   1  chr1_105336677     ZHar    C    G        0      0        2 
   1  chr1_105336677   Sample    C    G        0      0        2 
   1  chr1_105341225     AAsi    G    C        0      0        2 
   1  chr1_105341225     AKia    G    C        0      0        2 
   1  chr1_105341225     AOna    G    C        0      0        2 
   1  chr1_105341225     ASom    G    C        0      0        2 
   1  chr1_105341225     HCab    G    C        1      2        2 
   1  chr1_105341225     HPrz    G    C        1      2        2 
   1  chr1_105341225     ZBoe    G    C        0      0        2 
   1  chr1_105341225     ZGre    G    C        0      0        2 
   1  chr1_105341225     ZHar    G    C        0      0        2 
   1  chr1_105341225   Sample    G    C        0      0        2 
   1  chr1_105347272     AAsi    T    G        0      0        2 
   1  chr1_105347272     AKia    T    G        1      2        2 
   1  chr1_105347272     AOna    T    G        0      0        2 
   1  chr1_105347272     ASom    T    G        0      0        2 
   1  chr1_105347272     HCab    T    G        0      0        2 
   1  chr1_105347272     HPrz    T    G        0      0        2 
   1  chr1_105347272     ZBoe    T    G        0      0        2 
   1  chr1_105347272     ZGre    T    G        0      0        2 
   1  chr1_105347272     ZHar    T    G        0      0        2 
   1  chr1_105347272   Sample    T    G        0      0        2 
   1  chr1_105348503     AAsi    G    C        0      0        2 
   1  chr1_105348503     AKia    G    C        0      0        2 
   1  chr1_105348503     AOna    G    C        0      0        2 
   1  chr1_105348503     ASom    G    C        1      2        2 
   1  chr1_105348503     HCab    G    C        0      0        2 
   1  chr1_105348503     HPrz    G    C        0      0        2 
   1  chr1_105348503     ZBoe    G    C        0      0        2 
   1  chr1_105348503     ZGre    G    C        0      0        2 
   1  chr1_105348503     ZHar    G    C        0      0        2 
   1  chr1_105348503   Sample    G    C        0      0        2 
   1  chr1_105377752     AAsi    G    T        0      0        2 
   1  chr1_105377752     AKia    G    T        0      0        2 
   1  chr1_105377752     AOna    G    T        0      0        2 
   1  chr1_105377752     ASom    G    T        0      0        2 
   1  chr1_105377752     HCab    G    T        0      0        2 
   1  chr1_105377752     HPrz    G    T        0      0        2 
   1  chr1_105377752     ZBoe    G    T        0      0        2 
   1  chr1_105377752     ZGre    G    T        0      0        2 
   1  chr1_105377752     ZHar    G    T        1      2        2 
   1  chr1_105377752   Sample    G    T        0      0        2 
   1  chr1_105395386     AAsi    T    G        0      0        2 
   1  chr1_105395386     AKia    T    G        0      0        2 
   1  chr1_105395386     AOna    T    G        0      0        2 
   1  chr1_105395386     ASom    T    G        0      0        2 
   1  chr1_105395386     HCab    T    G        0      0        2 
   1  chr1_105395386     HPrz    T    G        0      0        2 
   1  chr1_105395386     ZBoe    T    G        0      0        2 
   1  chr1_105395386     ZGre    T    G        0      0        2 
   1  chr1_105395386     ZHar    T    G        1      2        2 
   1  chr1_105395386   Sample    T    G        0      0        2 
   1  chr1_105408025     AAsi    C    G        0      0        2 
   1  chr1_105408025     AKia    C    G        0      0        2 
   1  chr1_105408025     AOna    C    G        0      0        2 
   1  chr1_105408025     ASom    C    G        0      0        2 
   1  chr1_105408025     HCab    C    G        1      2        2 
   1  chr1_105408025     HPrz    C    G        1      2        2 
   1  chr1_105408025     ZBoe    C    G        0      0        2 
   1  chr1_105408025     ZGre    C    G        0      0        2 
   1  chr1_105408025     ZHar    C    G        0      0        2 
   1  chr1_105408025   Sample    C    G        0      0        2 
   1  chr1_105412674     AAsi    C    A        1      2        2 
   1  chr1_105412674     AKia    C    A        0      0        2 
   1  chr1_105412674     AOna    C    A        0      0        2 
   1  chr1_105412674     ASom    C    A        0      0        2 
   1  chr1_105412674     HCab    C    A        0      0        2 
   1  chr1_105412674     HPrz    C    A        0      0        2 
   1  chr1_105412674     ZBoe    C    A        0      0        2 
   1  chr1_105412674     ZGre    C    A        0      0        2 
   1  chr1_105412674     ZHar    C    A        0      0        2 
   1  chr1_105412674   Sample    C    A        0      0        2 
   1  chr1_105413529     AAsi    C    G        0      0        2 
   1  chr1_105413529     AKia    C    G        0      0        2 
   1  chr1_105413529     AOna    C    G        0      0        2 
   1  chr1_105413529     ASom    C    G        0      0        2 
   1  chr1_105413529     HCab    C    G        0      0        2 
   1  chr1_105413529     HPrz    C    G        0      0        2 
   1  chr1_105413529     ZBoe    C    G        1      2        2 
   1  chr1_105413529     ZGre    C    G        0      0        2 
   1  chr1_105413529     ZHar    C    G        0      0        2 
   1  chr1_105413529   Sample    C    G        0      0        2 
   1  chr1_105424183     AAsi    C    A        0      0        2 
   1  chr1_105424183     AKia    C    A        0      0        2 
   1  chr1_105424183     AOna    C    A        0      0        2 
   1  chr1_105424183     ASom    C    A        0      0        2 
   1  chr1_105424183     HCab    C    A        1      2        2 
   1  chr1_105424183     HPrz    C    A        1      2        2 
   1  chr1_105424183     ZBoe    C    A        0      0        2 
   1  chr1_105424183     ZGre    C    A        0      0        2 
   1  chr1_105424183     ZHar    C    A        0      0        2 
   1  chr1_105424183   Sample    C    A        0      0        2 
   1  chr1_105452552     AAsi    T    G        0      0        2 
   1  chr1_105452552     AKia    T    G        0      0        2 
   1  chr1_105452552     AOna    T    G      0.5      1        2 
   1  chr1_105452552     ASom    T    G        0      0        2 
   1  chr1_105452552     HCab    T    G        0      0        2 
   1  chr1_105452552     HPrz    T    G        0      0        2 
   1  chr1_105452552     ZBoe    T    G        0      0        2 
   1  chr1_105452552     ZGre    T    G        0      0        2 
   1  chr1_105452552     ZHar    T    G        0      0        2 
   1  chr1_105452552   Sample    T    G        0      0        2 
   1  chr1_105470130     AAsi    A    T        0      0        2 
   1  chr1_105470130     AKia    A    T        0      0        2 
   1  chr1_105470130     AOna    A    T        0      0        2 
   1  chr1_105470130     ASom    A    T        0      0        2 
   1  chr1_105470130     HCab    A    T      0.5      1        2 
   1  chr1_105470130     HPrz    A    T      0.5      1        2 
   1  chr1_105470130     ZBoe    A    T        0      0        2 
   1  chr1_105470130     ZGre    A    T        0      0        2 
   1  chr1_105470130     ZHar    A    T        0      0        2 
   1  chr1_105470130   Sample    A    T        0      0        2 
   1  chr1_105470331     AAsi    A    T        0      0        2 
   1  chr1_105470331     AKia    A    T        0      0        2 
   1  chr1_105470331     AOna    A    T        0      0        2 
   1  chr1_105470331     ASom    A    T        0      0        2 
   1  chr1_105470331     HCab    A    T        1      2        2 
   1  chr1_105470331     HPrz    A    T        1      2        2 
   1  chr1_105470331     ZBoe    A    T        0      0        2 
   1  chr1_105470331     ZGre    A    T        0      0        2 
   1  chr1_105470331     ZHar    A    T        0      0        2 
   1  chr1_105470331   Sample    A    T        0      0        2 
   1  chr1_105524346     AAsi    C    G        0      0        2 
   1  chr1_105524346     AKia    C    G        0      0        2 
   1  chr1_105524346     AOna    C    G      0.5      1        2 
   1  chr1_105524346     ASom    C    G        0      0        2 
   1  chr1_105524346     HCab    C    G        0      0        2 
   1  chr1_105524346     HPrz    C    G        0      0        2 
   1  chr1_105524346     ZBoe    C    G        1      2        2 
   1  chr1_105524346     ZGre    C    G        0      0        2 
   1  chr1_105524346     ZHar    C    G        0      0        2 
   1  chr1_105524346   Sample    C    G        0      0        2 
   1  chr1_105526911     AAsi    A    T        0      0        2 
   1  chr1_105526911     AKia    A    T        0      0        2 
   1  chr1_105526911     AOna    A    T      0.5      1        2 
   1  chr1_105526911     ASom    A    T        0      0        2 
   1  chr1_105526911     HCab    A    T        0      0        2 
   1  chr1_105526911     HPrz    A    T        0      0        2 
   1  chr1_105526911     ZBoe    A    T        0      0        2 
   1  chr1_105526911     ZGre    A    T        0      0        2 
   1  chr1_105526911     ZHar    A    T        0      0        2 
   1  chr1_105526911   Sample    A    T        0      0        2 
   1  chr1_105537478     AAsi    C    G        0      0        2 
   1  chr1_105537478     AKia    C    G        0      0        2 
   1  chr1_105537478     AOna    C    G      0.5      1        2 
   1  chr1_105537478     ASom    C    G        0      0        2 
   1  chr1_105537478     HCab    C    G        0      0        2 
   1  chr1_105537478     HPrz    C    G        0      0        2 
   1  chr1_105537478     ZBoe    C    G        0      0        2 
   1  chr1_105537478     ZGre    C    G        0      0        2 
   1  chr1_105537478     ZHar    C    G        0      0        2 
   1  chr1_105537478   Sample    C    G        0      0        2 
   1  chr1_105606357     AAsi    C    A        0      0        2 
   1  chr1_105606357     AKia    C    A        1      2        2 
   1  chr1_105606357     AOna    C    A        1      2        2 
   1  chr1_105606357     ASom    C    A        0      0        2 
   1  chr1_105606357     HCab    C    A        0      0        2 
   1  chr1_105606357     HPrz    C    A        0      0        2 
   1  chr1_105606357     ZBoe    C    A        0      0        2 
   1  chr1_105606357     ZGre    C    A        0      0        2 
   1  chr1_105606357     ZHar    C    A        0      0        2 
   1  chr1_105606357   Sample    C    A        0      0        2 
   1  chr1_105639871     AAsi    A    C        0      0        2 
   1  chr1_105639871     AKia    A    C        0      0        2 
   1  chr1_105639871     AOna    A    C        0      0        2 
   1  chr1_105639871     ASom    A    C        0      0        2 
   1  chr1_105639871     HCab    A    C        0      0        2 
   1  chr1_105639871     HPrz    A    C      0.5      1        2 
   1  chr1_105639871     ZBoe    A    C        0      0        2 
   1  chr1_105639871     ZGre    A    C        0      0        2 
   1  chr1_105639871     ZHar    A    C        0      0        2 
   1  chr1_105639871   Sample    A    C        0      0        2 
   1  chr1_105657449     AAsi    T    G        0      0        2 
   1  chr1_105657449     AKia    T    G        0      0        2 
   1  chr1_105657449     AOna    T    G        0      0        2 
   1  chr1_105657449     ASom    T    G        0      0        2 
   1  chr1_105657449     HCab    T    G      0.5      1        2 
   1  chr1_105657449     HPrz    T    G        0      0        2 
   1  chr1_105657449     ZBoe    T    G        0      0        2 
   1  chr1_105657449     ZGre    T    G        0      0        2 
   1  chr1_105657449     ZHar    T    G        0      0        2 
   1  chr1_105657449   Sample    T    G        0      0        2 
   1  chr1_105657467     AAsi    C    A        0      0        2 
   1  chr1_105657467     AKia    C    A        0      0        2 
   1  chr1_105657467     AOna    C    A        0      0        2 
   1  chr1_105657467     ASom    C    A        0      0        2 
   1  chr1_105657467     HCab    C    A        0      0        2 
   1  chr1_105657467     HPrz    C    A        0      0        2 
   1  chr1_105657467     ZBoe    C    A        0      0        2 
   1  chr1_105657467     ZGre    C    A      0.5      1        2 
   1  chr1_105657467     ZHar    C    A        0      0        2 
   1  chr1_105657467   Sample    C    A        0      0        2 
   1  chr1_105686183     AAsi    T    G        1      2        2 
   1  chr1_105686183     AKia    T    G        0      0        2 
   1  chr1_105686183     AOna    T    G        0      0        2 
   1  chr1_105686183     ASom    T    G        1      2        2 
   1  chr1_105686183     HCab    T    G        0      0        2 
   1  chr1_105686183     HPrz    T    G        0      0        2 
   1  chr1_105686183     ZBoe    T    G        0      0        2 
   1  chr1_105686183     ZGre    T    G        0      0        2 
   1  chr1_105686183     ZHar    T    G        0      0        2 
   1  chr1_105686183   Sample    T    G        1      2        2 
   1  chr1_105696671     AAsi    C    G        0      0        2 
   1  chr1_105696671     AKia    C    G        0      0        2 
   1  chr1_105696671     AOna    C    G        0      0        2 
   1  chr1_105696671     ASom    C    G        0      0        2 
   1  chr1_105696671     HCab    C    G        0      0        2 
   1  chr1_105696671     HPrz    C    G        0      0        2 
   1  chr1_105696671     ZBoe    C    G        0      0        2 
   1  chr1_105696671     ZGre    C    G        0      0        2 
   1  chr1_105696671     ZHar    C    G      0.5      1        2 
   1  chr1_105696671   Sample    C    G        0      0        2 
   1  chr1_105699464     AAsi    A    T        0      0        2 
   1  chr1_105699464     AKia    A    T        0      0        2 
   1  chr1_105699464     AOna    A    T        0      0        2 
   1  chr1_105699464     ASom    A    T        0      0        2 
   1  chr1_105699464     HCab    A    T        1      2        2 
   1  chr1_105699464     HPrz    A    T        1      2        2 
   1  chr1_105699464     ZBoe    A    T        0      0        2 
   1  chr1_105699464     ZGre    A    T        0      0        2 
   1  chr1_105699464     ZHar    A    T        0      0        2 
   1  chr1_105699464   Sample    A    T        0      0        2 
   1  chr1_105703774     AAsi    T    A        0      0        2 
   1  chr1_105703774     AKia    T    A        0      0        2 
   1  chr1_105703774     AOna    T    A        0      0        2 
   1  chr1_105703774     ASom    T    A        0      0        2 
   1  chr1_105703774     HCab    T    A      0.5      1        2 
   1  chr1_105703774     HPrz    T    A        0      0        2 
   1  chr1_105703774     ZBoe    T    A        0      0        2 
   1  chr1_105703774     ZGre    T    A        0      0        2 
   1  chr1_105703774     ZHar    T    A        0      0        2 
   1  chr1_105703774   Sample    T    A        0      0        2 
   1  chr1_105711430     AAsi    C    A        0      0        2 
   1  chr1_105711430     AKia    C    A        0      0        2 
   1  chr1_105711430     AOna    C    A        0      0        2 
   1  chr1_105711430     ASom    C    A        0      0        2 
   1  chr1_105711430     HCab    C    A        0      0        2 
   1  chr1_105711430     HPrz    C    A        0      0        2 
   1  chr1_105711430     ZBoe    C    A        1      2        2 
   1  chr1_105711430     ZGre    C    A        0      0        2 
   1  chr1_105711430     ZHar    C    A        0      0        2 
   1  chr1_105711430   Sample    C    A        0      0        2 
   1  chr1_105726912     AAsi    C    A        0      0        2 
   1  chr1_105726912     AKia    C    A        0      0        2 
   1  chr1_105726912     AOna    C    A        0      0        2 
   1  chr1_105726912     ASom    C    A        0      0        2 
   1  chr1_105726912     HCab    C    A        1      2        2 
   1  chr1_105726912     HPrz    C    A        1      2        2 
   1  chr1_105726912     ZBoe    C    A        0      0        2 
   1  chr1_105726912     ZGre    C    A        0      0        2 
   1  chr1_105726912     ZHar    C    A        0      0        2 
   1  chr1_105726912   Sample    C    A        0      0        2 
   1  chr1_105730677     AAsi    G    C      0.5      1        2 
   1  chr1_105730677     AKia    G    C        0      0        2 
   1  chr1_105730677     AOna    G    C        0      0        2 
   1  chr1_105730677     ASom    G    C        0      0        2 
   1  chr1_105730677     HCab    G    C        0      0        2 
   1  chr1_105730677     HPrz    G    C        0      0        2 
   1  chr1_105730677     ZBoe    G    C        0      0        2 
   1  chr1_105730677     ZGre    G    C        0      0        2 
   1  chr1_105730677     ZHar    G    C        0      0        2 
   1  chr1_105730677   Sample    G    C        1      2        2 
   1  chr1_105803260     AAsi    C    A        0      0        2 
   1  chr1_105803260     AKia    C    A        0      0        2 
   1  chr1_105803260     AOna    C    A        0      0        2 
   1  chr1_105803260     ASom    C    A        0      0        2 
   1  chr1_105803260     HCab    C    A        0      0        2 
   1  chr1_105803260     HPrz    C    A        0      0        2 
   1  chr1_105803260     ZBoe    C    A        0      0        2 
   1  chr1_105803260     ZGre    C    A      0.5      1        2 
   1  chr1_105803260     ZHar    C    A        0      0        2 
   1  chr1_105803260   Sample    C    A        0      0        2 
   1  chr1_105807023     AAsi    G    C        0      0        2 
   1  chr1_105807023     AKia    G    C        0      0        2 
   1  chr1_105807023     AOna    G    C        0      0        2 
   1  chr1_105807023     ASom    G    C        0      0        2 
   1  chr1_105807023     HCab    G    C        0      0        2 
   1  chr1_105807023     HPrz    G    C        0      0        2 
   1  chr1_105807023     ZBoe    G    C      0.5      1        2 
   1  chr1_105807023     ZGre    G    C        0      0        2 
   1  chr1_105807023     ZHar    G    C        0      0        2 
   1  chr1_105807023   Sample    G    C        0      0        2 
   1  chr1_105815645     AAsi    A    C        0      0        2 
   1  chr1_105815645     AKia    A    C        1      2        2 
   1  chr1_105815645     AOna    A    C      0.5      1        2 
   1  chr1_105815645     ASom    A    C        0      0        2 
   1  chr1_105815645     HCab    A    C        0      0        2 
   1  chr1_105815645     HPrz    A    C        0      0        2 
   1  chr1_105815645     ZBoe    A    C        0      0        2 
   1  chr1_105815645     ZGre    A    C        0      0        2 
   1  chr1_105815645     ZHar    A    C        0      0        2 
   1  chr1_105815645   Sample    A    C        0      0        2 
   1  chr1_105820037     AAsi    C    G        0      0        2 
   1  chr1_105820037     AKia    C    G        0      0        2 
   1  chr1_105820037     AOna    C    G        0      0        2 
   1  chr1_105820037     ASom    C    G        0      0        2 
   1  chr1_105820037     HCab    C    G        1      2        2 
   1  chr1_105820037     HPrz    C    G        1      2        2 
   1  chr1_105820037     ZBoe    C    G        0      0        2 
   1  chr1_105820037     ZGre    C    G        0      0        2 
   1  chr1_105820037     ZHar    C    G        0      0        2 
   1  chr1_105820037   Sample    C    G        0      0        2 
   1  chr1_105848660     AAsi    G    T        0      0        2 
   1  chr1_105848660     AKia    G    T        1      2        2 
   1  chr1_105848660     AOna    G    T        1      2        2 
   1  chr1_105848660     ASom    G    T        0      0        2 
   1  chr1_105848660     HCab    G    T        0      0        2 
   1  chr1_105848660     HPrz    G    T        0      0        2 
   1  chr1_105848660     ZBoe    G    T        0      0        2 
   1  chr1_105848660     ZGre    G    T        0      0        2 
   1  chr1_105848660     ZHar    G    T        0      0        2 
   1  chr1_105848660   Sample    G    T        0      0        2 
   1  chr1_105863920     AAsi    T    A        0      0        2 
   1  chr1_105863920     AKia    T    A        1      2        2 
   1  chr1_105863920     AOna    T    A        0      0        2 
   1  chr1_105863920     ASom    T    A        0      0        2 
   1  chr1_105863920     HCab    T    A        0      0        2 
   1  chr1_105863920     HPrz    T    A        0      0        2 
   1  chr1_105863920     ZBoe    T    A        0      0        2 
   1  chr1_105863920     ZGre    T    A        0      0        2 
   1  chr1_105863920     ZHar    T    A        0      0        2 
   1  chr1_105863920   Sample    T    A        0      0        2 
   1  chr1_105900304     AAsi    A    C        0      0        2 
   1  chr1_105900304     AKia    A    C        0      0        2 
   1  chr1_105900304     AOna    A    C        0      0        2 
   1  chr1_105900304     ASom    A    C        0      0        2 
   1  chr1_105900304     HCab    A    C        0      0        2 
   1  chr1_105900304     HPrz    A    C        0      0        2 
   1  chr1_105900304     ZBoe    A    C        1      2        2 
   1  chr1_105900304     ZGre    A    C        0      0        2 
   1  chr1_105900304     ZHar    A    C        0      0        2 
   1  chr1_105900304   Sample    A    C        0      0        2 
   1  chr1_105904092     AAsi    C    A        0      0        2 
   1  chr1_105904092     AKia    C    A        0      0        2 
   1  chr1_105904092     AOna    C    A        0      0        2 
   1  chr1_105904092     ASom    C    A        1      2        2 
   1  chr1_105904092     HCab    C    A        0      0        2 
   1  chr1_105904092     HPrz    C    A        0      0        2 
   1  chr1_105904092     ZBoe    C    A        0      0        2 
   1  chr1_105904092     ZGre    C    A        0      0        2 
   1  chr1_105904092     ZHar    C    A        0      0        2 
   1  chr1_105904092   Sample    C    A        0      0        2 
   1  chr1_105904312     AAsi    C    G        0      0        2 
   1  chr1_105904312     AKia    C    G        0      0        2 
   1  chr1_105904312     AOna    C    G        0      0        2 
   1  chr1_105904312     ASom    C    G        1      2        2 
   1  chr1_105904312     HCab    C    G        0      0        2 
   1  chr1_105904312     HPrz    C    G        0      0        2 
   1  chr1_105904312     ZBoe    C    G        0      0        2 
   1  chr1_105904312     ZGre    C    G        0      0        2 
   1  chr1_105904312     ZHar    C    G        0      0        2 
   1  chr1_105904312   Sample    C    G        0      0        2 
   1  chr1_105939123     AAsi    C    G        1      2        2 
   1  chr1_105939123     AKia    C    G        0      0        2 
   1  chr1_105939123     AOna    C    G        0      0        2 
   1  chr1_105939123     ASom    C    G        1      2        2 
   1  chr1_105939123     HCab    C    G        0      0        2 
   1  chr1_105939123     HPrz    C    G        0      0        2 
   1  chr1_105939123     ZBoe    C    G        0      0        2 
   1  chr1_105939123     ZGre    C    G        0      0        2 
   1  chr1_105939123     ZHar    C    G        0      0        2 
   1  chr1_105939123   Sample    C    G        1      2        2 
   1  chr1_105946799     AAsi    G    T        1      2        2 
   1  chr1_105946799     AKia    G    T        0      0        2 
   1  chr1_105946799     AOna    G    T        0      0        2 
   1  chr1_105946799     ASom    G    T        0      0        2 
   1  chr1_105946799     HCab    G    T        0      0        2 
   1  chr1_105946799     HPrz    G    T        0      0        2 
   1  chr1_105946799     ZBoe    G    T        0      0        2 
   1  chr1_105946799     ZGre    G    T        0      0        2 
   1  chr1_105946799     ZHar    G    T        0      0        2 
   1  chr1_105946799   Sample    G    T        0      0        2 
   1  chr1_105959255     AAsi    C    A        0      0        2 
   1  chr1_105959255     AKia    C    A        1      2        2 
   1  chr1_105959255     AOna    C    A        0      0        2 
   1  chr1_105959255     ASom    C    A        0      0        2 
   1  chr1_105959255     HCab    C    A        0      0        2 
   1  chr1_105959255     HPrz    C    A        0      0        2 
   1  chr1_105959255     ZBoe    C    A        0      0        2 
   1  chr1_105959255     ZGre    C    A        0      0        2 
   1  chr1_105959255     ZHar    C    A        0      0        2 
   1  chr1_105959255   Sample    C    A        0      0        2 
   1  chr1_105961302     AAsi    G    T        0      0        2 
   1  chr1_105961302     AKia    G    T        0      0        2 
   1  chr1_105961302     AOna    G    T        0      0        2 
   1  chr1_105961302     ASom    G    T        0      0        2 
   1  chr1_105961302     HCab    G    T        0      0        2 
   1  chr1_105961302     HPrz    G    T        0      0        2 
   1  chr1_105961302     ZBoe    G    T        0      0        2 
   1  chr1_105961302     ZGre    G    T        1      2        2 
   1  chr1_105961302     ZHar    G    T        0      0        2 
   1  chr1_105961302   Sample    G    T        0      0        2 
   1  chr1_105974386     AAsi    A    T        0      0        2 
   1  chr1_105974386     AKia    A    T        0      0        2 
   1  chr1_105974386     AOna    A    T        0      0        2 
   1  chr1_105974386     ASom    A    T        0      0        2 
   1  chr1_105974386     HCab    A    T        0      0        2 
   1  chr1_105974386     HPrz    A    T        0      0        2 
   1  chr1_105974386     ZBoe    A    T        0      0        2 
   1  chr1_105974386     ZGre    A    T        0      0        2 
   1  chr1_105974386     ZHar    A    T      0.5      1        2 
   1  chr1_105974386   Sample    A    T        0      0        2 
   1  chr1_105976356     AAsi    G    C        0      0        2 
   1  chr1_105976356     AKia    G    C        0      0        2 
   1  chr1_105976356     AOna    G    C        0      0        2 
   1  chr1_105976356     ASom    G    C        0      0        2 
   1  chr1_105976356     HCab    G    C        1      2        2 
   1  chr1_105976356     HPrz    G    C        1      2        2 
   1  chr1_105976356     ZBoe    G    C        0      0        2 
   1  chr1_105976356     ZGre    G    C        0      0        2 
   1  chr1_105976356     ZHar    G    C        0      0        2 
   1  chr1_105976356   Sample    G    C        0      0        2 
   1  chr1_105989970     AAsi    G    C        0      0        2 
   1  chr1_105989970     AKia    G    C        0      0        2 
   1  chr1_105989970     AOna    G    C        0      0        2 
   1  chr1_105989970     ASom    G    C        0      0        2 
   1  chr1_105989970     HCab    G    C        0      0        2 
   1  chr1_105989970     HPrz    G    C        0      0        2 
   1  chr1_105989970     ZBoe    G    C      0.5      1        2 
   1  chr1_105989970     ZGre    G    C        0      0        2 
   1  chr1_105989970     ZHar    G    C        0      0        2 
   1  chr1_105989970   Sample    G    C        0      0        2 
   1  chr1_106006594     AAsi    T    G        0      0        2 
   1  chr1_106006594     AKia    T    G        0      0        2 
   1  chr1_106006594     AOna    T    G        0      0        2 
   1  chr1_106006594     ASom    T    G        0      0        2 
   1  chr1_106006594     HCab    T    G      0.5      1        2 
   1  chr1_106006594     HPrz    T    G        0      0        2 
   1  chr1_106006594     ZBoe    T    G        0      0        2 
   1  chr1_106006594     ZGre    T    G        0      0        2 
   1  chr1_106006594     ZHar    T    G        0      0        2 
   1  chr1_106006594   Sample    T    G        0      0        2 
   1  chr1_106010217     AAsi    T    G        0      0        2 
   1  chr1_106010217     AKia    T    G        0      0        2 
   1  chr1_106010217     AOna    T    G        0      0        2 
   1  chr1_106010217     ASom    T    G        0      0        2 
   1  chr1_106010217     HCab    T    G        1      2        2 
   1  chr1_106010217     HPrz    T    G        1      2        2 
   1  chr1_106010217     ZBoe    T    G        0      0        2 
   1  chr1_106010217     ZGre    T    G        0      0        2 
   1  chr1_106010217     ZHar    T    G        0      0        2 
   1  chr1_106010217   Sample    T    G        0      0        2 
   1  chr1_106012173     AAsi    T    A        0      0        2 
   1  chr1_106012173     AKia    T    A        0      0        2 
   1  chr1_106012173     AOna    T    A        0      0        2 
   1  chr1_106012173     ASom    T    A        0      0        2 
   1  chr1_106012173     HCab    T    A        0      0        2 
   1  chr1_106012173     HPrz    T    A        0      0        2 
   1  chr1_106012173     ZBoe    T    A        0      0        2 
   1  chr1_106012173     ZGre    T    A      0.5      1        2 
   1  chr1_106012173     ZHar    T    A        0      0        2 
   1  chr1_106012173   Sample    T    A        0      0        2 
   1  chr1_106021662     AAsi    C    G        0      0        2 
   1  chr1_106021662     AKia    C    G        0      0        2 
   1  chr1_106021662     AOna    C    G        0      0        2 
   1  chr1_106021662     ASom    C    G        0      0        2 
   1  chr1_106021662     HCab    C    G        0      0        2 
   1  chr1_106021662     HPrz    C    G      0.5      1        2 
   1  chr1_106021662     ZBoe    C    G        0      0        2 
   1  chr1_106021662     ZGre    C    G        0      0        2 
   1  chr1_106021662     ZHar    C    G        0      0        2 
   1  chr1_106021662   Sample    C    G        0      0        2 
   1  chr1_106068136     AAsi    A    C        0      0        2 
   1  chr1_106068136     AKia    A    C        0      0        2 
   1  chr1_106068136     AOna    A    C        0      0        2 
   1  chr1_106068136     ASom    A    C        0      0        2 
   1  chr1_106068136     HCab    A    C        1      2        2 
   1  chr1_106068136     HPrz    A    C        1      2        2 
   1  chr1_106068136     ZBoe    A    C        0      0        2 
   1  chr1_106068136     ZGre    A    C        0      0        2 
   1  chr1_106068136     ZHar    A    C        0      0        2 
   1  chr1_106068136   Sample    A    C        0      0        2 
   1  chr1_106069890     AAsi    G    C        0      0        2 
   1  chr1_106069890     AKia    G    C        0      0        2 
   1  chr1_106069890     AOna    G    C      0.5      1        2 
   1  chr1_106069890     ASom    G    C        0      0        2 
   1  chr1_106069890     HCab    G    C        0      0        2 
   1  chr1_106069890     HPrz    G    C        0      0        2 
   1  chr1_106069890     ZBoe    G    C        0      0        2 
   1  chr1_106069890     ZGre    G    C        0      0        2 
   1  chr1_106069890     ZHar    G    C        0      0        2 
   1  chr1_106069890   Sample    G    C        0      0        2 
   1  chr1_106146950     AAsi    G    T        0      0        2 
   1  chr1_106146950     AKia    G    T        0      0        2 
   1  chr1_106146950     AOna    G    T        0      0        2 
   1  chr1_106146950     ASom    G    T        0      0        2 
   1  chr1_106146950     HCab    G    T        1      2        2 
   1  chr1_106146950     HPrz    G    T        1      2        2 
   1  chr1_106146950     ZBoe    G    T        0      0        2 
   1  chr1_106146950     ZGre    G    T        0      0        2 
   1  chr1_106146950     ZHar    G    T        0      0        2 
   1  chr1_106146950   Sample    G    T        0      0        2 
   1  chr1_106163571     AAsi    G    T        1      2        2 
   1  chr1_106163571     AKia    G    T        0      0        2 
   1  chr1_106163571     AOna    G    T        0      0        2 
   1  chr1_106163571     ASom    G    T        0      0        2 
   1  chr1_106163571     HCab    G    T        0      0        2 
   1  chr1_106163571     HPrz    G    T        0      0        2 
   1  chr1_106163571     ZBoe    G    T        0      0        2 
   1  chr1_106163571     ZGre    G    T        0      0        2 
   1  chr1_106163571     ZHar    G    T        0      0        2 
   1  chr1_106163571   Sample    G    T        1      2        2 
   1  chr1_106173601     AAsi    A    T        0      0        2 
   1  chr1_106173601     AKia    A    T        0      0        2 
   1  chr1_106173601     AOna    A    T        0      0        2 
   1  chr1_106173601     ASom    A    T        0      0        2 
   1  chr1_106173601     HCab    A    T        1      2        2 
   1  chr1_106173601     HPrz    A    T        1      2        2 
   1  chr1_106173601     ZBoe    A    T        0      0        2 
   1  chr1_106173601     ZGre    A    T        0      0        2 
   1  chr1_106173601     ZHar    A    T        0      0        2 
   1  chr1_106173601   Sample    A    T        0      0        2 
   1  chr1_106207552     AAsi    T    A        0      0        2 
   1  chr1_106207552     AKia    T    A        0      0        2 
   1  chr1_106207552     AOna    T    A        0      0        2 
   1  chr1_106207552     ASom    T    A        0      0        2 
   1  chr1_106207552     HCab    T    A        0      0        2 
   1  chr1_106207552     HPrz    T    A        0      0        2 
   1  chr1_106207552     ZBoe    T    A        0      0        2 
   1  chr1_106207552     ZGre    T    A        1      2        2 
   1  chr1_106207552     ZHar    T    A        0      0        2 
   1  chr1_106207552   Sample    T    A        0      0        2 
   1  chr1_106221640     AAsi    G    C        0      0        2 
   1  chr1_106221640     AKia    G    C        0      0        2 
   1  chr1_106221640     AOna    G    C      0.5      1        2 
   1  chr1_106221640     ASom    G    C        0      0        2 
   1  chr1_106221640     HCab    G    C        0      0        2 
   1  chr1_106221640     HPrz    G    C        0      0        2 
   1  chr1_106221640     ZBoe    G    C        0      0        2 
   1  chr1_106221640     ZGre    G    C        0      0        2 
   1  chr1_106221640     ZHar    G    C        0      0        2 
   1  chr1_106221640   Sample    G    C        0      0        2 
   1  chr1_106223039     AAsi    A    T        1      2        2 
   1  chr1_106223039     AKia    A    T        1      2        2 
   1  chr1_106223039     AOna    A    T      0.5      1        2 
   1  chr1_106223039     ASom    A    T        1      2        2 
   1  chr1_106223039     HCab    A    T        0      0        2 
   1  chr1_106223039     HPrz    A    T        0      0        2 
   1  chr1_106223039     ZBoe    A    T        0      0        2 
   1  chr1_106223039     ZGre    A    T        0      0        2 
   1  chr1_106223039     ZHar    A    T        0      0        2 
   1  chr1_106223039   Sample    A    T        1      2        2 
   1  chr1_106223673     AAsi    G    T        0      0        2 
   1  chr1_106223673     AKia    G    T        0      0        2 
   1  chr1_106223673     AOna    G    T        0      0        2 
   1  chr1_106223673     ASom    G    T        0      0        2 
   1  chr1_106223673     HCab    G    T        0      0        2 
   1  chr1_106223673     HPrz    G    T        0      0        2 
   1  chr1_106223673     ZBoe    G    T      0.5      1        2 
   1  chr1_106223673     ZGre    G    T        0      0        2 
   1  chr1_106223673     ZHar    G    T        0      0        2 
   1  chr1_106223673   Sample    G    T        0      0        2 
   1  chr1_106233102     AAsi    T    A        0      0        2 
   1  chr1_106233102     AKia    T    A        0      0        2 
   1  chr1_106233102     AOna    T    A        0      0        2 
   1  chr1_106233102     ASom    T    A        0      0        2 
   1  chr1_106233102     HCab    T    A        1      2        2 
   1  chr1_106233102     HPrz    T    A        1      2        2 
   1  chr1_106233102     ZBoe    T    A        0      0        2 
   1  chr1_106233102     ZGre    T    A        0      0        2 
   1  chr1_106233102     ZHar    T    A        0      0        2 
   1  chr1_106233102   Sample    T    A        0      0        2 
   1  chr1_106244391     AAsi    G    C        0      0        2 
   1  chr1_106244391     AKia    G    C        0      0        2 
   1  chr1_106244391     AOna    G    C        0      0        2 
   1  chr1_106244391     ASom    G    C        0      0        2 
   1  chr1_106244391     HCab    G    C        0      0        2 
   1  chr1_106244391     HPrz    G    C        0      0        2 
   1  chr1_106244391     ZBoe    G    C        1      2        2 
   1  chr1_106244391     ZGre    G    C        0      0        2 
   1  chr1_106244391     ZHar    G    C        0      0        2 
   1  chr1_106244391   Sample    G    C        0      0        2 
   1  chr1_106244625     AAsi    G    T        0      0        2 
   1  chr1_106244625     AKia    G    T        0      0        2 
   1  chr1_106244625     AOna    G    T        0      0        2 
   1  chr1_106244625     ASom    G    T        0      0        2 
   1  chr1_106244625     HCab    G    T        0      0        2 
   1  chr1_106244625     HPrz    G    T        0      0        2 
   1  chr1_106244625     ZBoe    G    T        0      0        2 
   1  chr1_106244625     ZGre    G    T        1      2        2 
   1  chr1_106244625     ZHar    G    T        0      0        2 
   1  chr1_106244625   Sample    G    T        0      0        2 
   1  chr1_106282025     AAsi    G    T      0.5      1        2 
   1  chr1_106282025     AKia    G    T        0      0        2 
   1  chr1_106282025     AOna    G    T        0      0        2 
   1  chr1_106282025     ASom    G    T        0      0        2 
   1  chr1_106282025     HCab    G    T        0      0        2 
   1  chr1_106282025     HPrz    G    T        0      0        2 
   1  chr1_106282025     ZBoe    G    T        0      0        2 
   1  chr1_106282025     ZGre    G    T        0      0        2 
   1  chr1_106282025     ZHar    G    T        0      0        2 
   1  chr1_106282025   Sample    G    T        1      2        2 
   1  chr1_106317017     AAsi    A    T        0      0        2 
   1  chr1_106317017     AKia    A    T        0      0        2 
   1  chr1_106317017     AOna    A    T      0.5      1        2 
   1  chr1_106317017     ASom    A    T        0      0        2 
   1  chr1_106317017     HCab    A    T        0      0        2 
   1  chr1_106317017     HPrz    A    T        0      0        2 
   1  chr1_106317017     ZBoe    A    T        0      0        2 
   1  chr1_106317017     ZGre    A    T        0      0        2 
   1  chr1_106317017     ZHar    A    T        0      0        2 
   1  chr1_106317017   Sample    A    T        0      0        2 
   1  chr1_106317083     AAsi    A    C        0      0        2 
   1  chr1_106317083     AKia    A    C        0      0        2 
   1  chr1_106317083     AOna    A    C      0.5      1        2 
   1  chr1_106317083     ASom    A    C        0      0        2 
   1  chr1_106317083     HCab    A    C        0      0        2 
   1  chr1_106317083     HPrz    A    C        0      0        2 
   1  chr1_106317083     ZBoe    A    C        0      0        2 
   1  chr1_106317083     ZGre    A    C        0      0        2 
   1  chr1_106317083     ZHar    A    C        0      0        2 
   1  chr1_106317083   Sample    A    C        0      0        2 
   1  chr1_106325470     AAsi    G    T        0      0        2 
   1  chr1_106325470     AKia    G    T        0      0        2 
   1  chr1_106325470     AOna    G    T        0      0        2 
   1  chr1_106325470     ASom    G    T        0      0        2 
   1  chr1_106325470     HCab    G    T        0      0        2 
   1  chr1_106325470     HPrz    G    T        0      0        2 
   1  chr1_106325470     ZBoe    G    T        0      0        2 
   1  chr1_106325470     ZGre    G    T      0.5      1        2 
   1  chr1_106325470     ZHar    G    T        0      0        2 
   1  chr1_106325470   Sample    G    T        0      0        2 
   1  chr1_106332627     AAsi    T    G        1      2        2 
   1  chr1_106332627     AKia    T    G        0      0        2 
   1  chr1_106332627     AOna    T    G        0      0        2 
   1  chr1_106332627     ASom    T    G        1      2        2 
   1  chr1_106332627     HCab    T    G        0      0        2 
   1  chr1_106332627     HPrz    T    G        0      0        2 
   1  chr1_106332627     ZBoe    T    G        0      0        2 
   1  chr1_106332627     ZGre    T    G        0      0        2 
   1  chr1_106332627     ZHar    T    G        0      0        2 
   1  chr1_106332627   Sample    T    G        1      2        2 
   1  chr1_106355468     AAsi    C    G        0      0        2 
   1  chr1_106355468     AKia    C    G        0      0        2 
   1  chr1_106355468     AOna    C    G        0      0        2 
   1  chr1_106355468     ASom    C    G        0      0        2 
   1  chr1_106355468     HCab    C    G      0.5      1        2 
   1  chr1_106355468     HPrz    C    G        0      0        2 
   1  chr1_106355468     ZBoe    C    G        0      0        2 
   1  chr1_106355468     ZGre    C    G        0      0        2 
   1  chr1_106355468     ZHar    C    G        0      0        2 
   1  chr1_106355468   Sample    C    G        0      0        2 
   1  chr1_106365792     AAsi    C    A        0      0        2 
   1  chr1_106365792     AKia    C    A        1      2        2 
   1  chr1_106365792     AOna    C    A      0.5      1        2 
   1  chr1_106365792     ASom    C    A        0      0        2 
   1  chr1_106365792     HCab    C    A        0      0        2 
   1  chr1_106365792     HPrz    C    A        0      0        2 
   1  chr1_106365792     ZBoe    C    A        0      0        2 
   1  chr1_106365792     ZGre    C    A        0      0        2 
   1  chr1_106365792     ZHar    C    A        0      0        2 
   1  chr1_106365792   Sample    C    A        0      0        2 
   1  chr1_106376934     AAsi    G    C        0      0        2 
   1  chr1_106376934     AKia    G    C        0      0        2 
   1  chr1_106376934     AOna    G    C        0      0        2 
   1  chr1_106376934     ASom    G    C        0      0        2 
   1  chr1_106376934     HCab    G    C        1      2        2 
   1  chr1_106376934     HPrz    G    C        1      2        2 
   1  chr1_106376934     ZBoe    G    C        0      0        2 
   1  chr1_106376934     ZGre    G    C        0      0        2 
   1  chr1_106376934     ZHar    G    C        0      0        2 
   1  chr1_106376934   Sample    G    C        0      0        2 
   1  chr1_106419232     AAsi    C    A        0      0        2 
   1  chr1_106419232     AKia    C    A        0      0        2 
   1  chr1_106419232     AOna    C    A        0      0        2 
   1  chr1_106419232     ASom    C    A        0      0        2 
   1  chr1_106419232     HCab    C    A        0      0        2 
   1  chr1_106419232     HPrz    C    A        0      0        2 
   1  chr1_106419232     ZBoe    C    A      0.5      1        2 
   1  chr1_106419232     ZGre    C    A        0      0        2 
   1  chr1_106419232     ZHar    C    A        0      0        2 
   1  chr1_106419232   Sample    C    A        0      0        2 
   1  chr1_106433910     AAsi    G    C        0      0        2 
   1  chr1_106433910     AKia    G    C        0      0        2 
   1  chr1_106433910     AOna    G    C        0      0        2 
   1  chr1_106433910     ASom    G    C        0      0        2 
   1  chr1_106433910     HCab    G    C        0      0        2 
   1  chr1_106433910     HPrz    G    C        0      0        2 
   1  chr1_106433910     ZBoe    G    C        1      2        2 
   1  chr1_106433910     ZGre    G    C        1      2        2 
   1  chr1_106433910     ZHar    G    C        1      2        2 
   1  chr1_106433910   Sample    G    C        0      0        2 
   1  chr1_106437523     AAsi    C    A        0      0        2 
   1  chr1_106437523     AKia    C    A        0      0        2 
   1  chr1_106437523     AOna    C    A        0      0        2 
   1  chr1_106437523     ASom    C    A        0      0        2 
   1  chr1_106437523     HCab    C    A        1      2        2 
   1  chr1_106437523     HPrz    C    A        1      2        2 
   1  chr1_106437523     ZBoe    C    A        0      0        2 
   1  chr1_106437523     ZGre    C    A        0      0        2 
   1  chr1_106437523     ZHar    C    A        0      0        2 
   1  chr1_106437523   Sample    C    A        0      0        2 
   1  chr1_106454855     AAsi    A    C        0      0        2 
   1  chr1_106454855     AKia    A    C        0      0        2 
   1  chr1_106454855     AOna    A    C        0      0        2 
   1  chr1_106454855     ASom    A    C        0      0        2 
   1  chr1_106454855     HCab    A    C        1      2        2 
   1  chr1_106454855     HPrz    A    C        1      2        2 
   1  chr1_106454855     ZBoe    A    C        0      0        2 
   1  chr1_106454855     ZGre    A    C        0      0        2 
   1  chr1_106454855     ZHar    A    C        0      0        2 
   1  chr1_106454855   Sample    A    C        0      0        2 
   1  chr1_106455824     AAsi    C    G        0      0        2 
   1  chr1_106455824     AKia    C    G      0.5      1        2 
   1  chr1_106455824     AOna    C    G      0.5      1        2 
   1  chr1_106455824     ASom    C    G        0      0        2 
   1  chr1_106455824     HCab    C    G        0      0        2 
   1  chr1_106455824     HPrz    C    G        0      0        2 
   1  chr1_106455824     ZBoe    C    G        0      0        2 
   1  chr1_106455824     ZGre    C    G        0      0        2 
   1  chr1_106455824     ZHar    C    G        0      0        2 
   1  chr1_106455824   Sample    C    G        0      0        2 
   1  chr1_106471359     AAsi    G    C        0      0        2 
   1  chr1_106471359     AKia    G    C        0      0        2 
   1  chr1_106471359     AOna    G    C        0      0        2 
   1  chr1_106471359     ASom    G    C        0      0        2 
   1  chr1_106471359     HCab    G    C        0      0        2 
   1  chr1_106471359     HPrz    G    C        1      2        2 
   1  chr1_106471359     ZBoe    G    C        0      0        2 
   1  chr1_106471359     ZGre    G    C        0      0        2 
   1  chr1_106471359     ZHar    G    C        0      0        2 
   1  chr1_106471359   Sample    G    C        0      0        2 
   1  chr1_106520749     AAsi    G    T        0      0        2 
   1  chr1_106520749     AKia    G    T        0      0        2 
   1  chr1_106520749     AOna    G    T        0      0        2 
   1  chr1_106520749     ASom    G    T        0      0        2 
   1  chr1_106520749     HCab    G    T        1      2        2 
   1  chr1_106520749     HPrz    G    T        1      2        2 
   1  chr1_106520749     ZBoe    G    T        0      0        2 
   1  chr1_106520749     ZGre    G    T        0      0        2 
   1  chr1_106520749     ZHar    G    T        0      0        2 
   1  chr1_106520749   Sample    G    T        0      0        2 
   1  chr1_106524306     AAsi    C    A        0      0        2 
   1  chr1_106524306     AKia    C    A        0      0        2 
   1  chr1_106524306     AOna    C    A      0.5      1        2 
   1  chr1_106524306     ASom    C    A        0      0        2 
   1  chr1_106524306     HCab    C    A        0      0        2 
   1  chr1_106524306     HPrz    C    A        0      0        2 
   1  chr1_106524306     ZBoe    C    A        0      0        2 
   1  chr1_106524306     ZGre    C    A        0      0        2 
   1  chr1_106524306     ZHar    C    A        0      0        2 
   1  chr1_106524306   Sample    C    A        0      0        2 
   1  chr1_106547900     AAsi    T    G        1      2        2 
   1  chr1_106547900     AKia    T    G        0      0        2 
   1  chr1_106547900     AOna    T    G        0      0        2 
   1  chr1_106547900     ASom    T    G        1      2        2 
   1  chr1_106547900     HCab    T    G        0      0        2 
   1  chr1_106547900     HPrz    T    G        0      0        2 
   1  chr1_106547900     ZBoe    T    G        0      0        2 
   1  chr1_106547900     ZGre    T    G        0      0        2 
   1  chr1_106547900     ZHar    T    G        0      0        2 
   1  chr1_106547900   Sample    T    G        1      2        2 
   1  chr1_106559006     AAsi    G    C        0      0        2 
   1  chr1_106559006     AKia    G    C        0      0        2 
   1  chr1_106559006     AOna    G    C        0      0        2 
   1  chr1_106559006     ASom    G    C        0      0        2 
   1  chr1_106559006     HCab    G    C        0      0        2 
   1  chr1_106559006     HPrz    G    C        0      0        2 
   1  chr1_106559006     ZBoe    G    C      0.5      1        2 
   1  chr1_106559006     ZGre    G    C        0      0        2 
   1  chr1_106559006     ZHar    G    C        0      0        2 
   1  chr1_106559006   Sample    G    C        0      0        2 
   1  chr1_106563529     AAsi    G    T        0      0        2 
   1  chr1_106563529     AKia    G    T        0      0        2 
   1  chr1_106563529     AOna    G    T        0      0        2 
   1  chr1_106563529     ASom    G    T        0      0        2 
   1  chr1_106563529     HCab    G    T        0      0        2 
   1  chr1_106563529     HPrz    G    T        0      0        2 
   1  chr1_106563529     ZBoe    G    T      0.5      1        2 
   1  chr1_106563529     ZGre    G    T        0      0        2 
   1  chr1_106563529     ZHar    G    T        0      0        2 
   1  chr1_106563529   Sample    G    T        0      0        2 
   1  chr1_106567785     AAsi    G    C        0      0        2 
   1  chr1_106567785     AKia    G    C        1      2        2 
   1  chr1_106567785     AOna    G    C        0      0        2 
   1  chr1_106567785     ASom    G    C        0      0        2 
   1  chr1_106567785     HCab    G    C        0      0        2 
   1  chr1_106567785     HPrz    G    C        0      0        2 
   1  chr1_106567785     ZBoe    G    C        0      0        2 
   1  chr1_106567785     ZGre    G    C        0      0        2 
   1  chr1_106567785     ZHar    G    C        0      0        2 
   1  chr1_106567785   Sample    G    C        0      0        2 
   1  chr1_106609127     AAsi    C    A        0      0        2 
   1  chr1_106609127     AKia    C    A        0      0        2 
   1  chr1_106609127     AOna    C    A        0      0        2 
   1  chr1_106609127     ASom    C    A        0      0        2 
   1  chr1_106609127     HCab    C    A        0      0        2 
   1  chr1_106609127     HPrz    C    A        0      0        2 
   1  chr1_106609127     ZBoe    C    A        0      0        2 
   1  chr1_106609127     ZGre    C    A        0      0        2 
   1  chr1_106609127     ZHar    C    A      0.5      1        2 
   1  chr1_106609127   Sample    C    A        0      0        2 
   1  chr1_106619519     AAsi    A    T        0      0        2 
   1  chr1_106619519     AKia    A    T        0      0        2 
   1  chr1_106619519     AOna    A    T        0      0        2 
   1  chr1_106619519     ASom    A    T        0      0        2 
   1  chr1_106619519     HCab    A    T        0      0        2 
   1  chr1_106619519     HPrz    A    T        0      0        2 
   1  chr1_106619519     ZBoe    A    T      0.5      1        2 
   1  chr1_106619519     ZGre    A    T        0      0        2 
   1  chr1_106619519     ZHar    A    T        0      0        2 
   1  chr1_106619519   Sample    A    T        0      0        2 
   1  chr1_106627623     AAsi    T    G        0      0        2 
   1  chr1_106627623     AKia    T    G        1      2        2 
   1  chr1_106627623     AOna    T    G        1      2        2 
   1  chr1_106627623     ASom    T    G        0      0        2 
   1  chr1_106627623     HCab    T    G        0      0        2 
   1  chr1_106627623     HPrz    T    G        0      0        2 
   1  chr1_106627623     ZBoe    T    G        0      0        2 
   1  chr1_106627623     ZGre    T    G        1      2        2 
   1  chr1_106627623     ZHar    T    G        0      0        2 
   1  chr1_106627623   Sample    T    G        0      0        2 
   1  chr1_106651189     AAsi    G    C        0      0        2 
   1  chr1_106651189     AKia    G    C        0      0        2 
   1  chr1_106651189     AOna    G    C        0      0        2 
   1  chr1_106651189     ASom    G    C        0      0        2 
   1  chr1_106651189     HCab    G    C        1      2        2 
   1  chr1_106651189     HPrz    G    C        1      2        2 
   1  chr1_106651189     ZBoe    G    C        0      0        2 
   1  chr1_106651189     ZGre    G    C        0      0        2 
   1  chr1_106651189     ZHar    G    C        0      0        2 
   1  chr1_106651189   Sample    G    C        0      0        2 
   1  chr1_106660246     AAsi    A    C        0      0        2 
   1  chr1_106660246     AKia    A    C        0      0        2 
   1  chr1_106660246     AOna    A    C      0.5      1        2 
   1  chr1_106660246     ASom    A    C        0      0        2 
   1  chr1_106660246     HCab    A    C        0      0        2 
   1  chr1_106660246     HPrz    A    C        0      0        2 
   1  chr1_106660246     ZBoe    A    C        0      0        2 
   1  chr1_106660246     ZGre    A    C        0      0        2 
   1  chr1_106660246     ZHar    A    C        0      0        2 
   1  chr1_106660246   Sample    A    C        0      0        2 
   1  chr1_106662192     AAsi    C    G        0      0        2 
   1  chr1_106662192     AKia    C    G        0      0        2 
   1  chr1_106662192     AOna    C    G        0      0        2 
   1  chr1_106662192     ASom    C    G        0      0        2 
   1  chr1_106662192     HCab    C    G        0      0        2 
   1  chr1_106662192     HPrz    C    G        0      0        2 
   1  chr1_106662192     ZBoe    C    G        0      0        2 
   1  chr1_106662192     ZGre    C    G        0      0        2 
   1  chr1_106662192     ZHar    C    G        1      2        2 
   1  chr1_106662192   Sample    C    G        0      0        2 
   1  chr1_106682584     AAsi    T    G        0      0        2 
   1  chr1_106682584     AKia    T    G        0      0        2 
   1  chr1_106682584     AOna    T    G        0      0        2 
   1  chr1_106682584     ASom    T    G        0      0        2 
   1  chr1_106682584     HCab    T    G      0.5      1        2 
   1  chr1_106682584     HPrz    T    G        0      0        2 
   1  chr1_106682584     ZBoe    T    G        0      0        2 
   1  chr1_106682584     ZGre    T    G        0      0        2 
   1  chr1_106682584     ZHar    T    G        0      0        2 
   1  chr1_106682584   Sample    T    G        0      0        2 
   1  chr1_106690668     AAsi    T    G        0      0        2 
   1  chr1_106690668     AKia    T    G        0      0        2 
   1  chr1_106690668     AOna    T    G        0      0        2 
   1  chr1_106690668     ASom    T    G        0      0        2 
   1  chr1_106690668     HCab    T    G        1      2        2 
   1  chr1_106690668     HPrz    T    G        1      2        2 
   1  chr1_106690668     ZBoe    T    G        0      0        2 
   1  chr1_106690668     ZGre    T    G        0      0        2 
   1  chr1_106690668     ZHar    T    G        0      0        2 
   1  chr1_106690668   Sample    T    G        0      0        2 
   1  chr1_106716547     AAsi    C    A        0      0        2 
   1  chr1_106716547     AKia    C    A        0      0        2 
   1  chr1_106716547     AOna    C    A        0      0        2 
   1  chr1_106716547     ASom    C    A        0      0        2 
   1  chr1_106716547     HCab    C    A        1      2        2 
   1  chr1_106716547     HPrz    C    A        1      2        2 
   1  chr1_106716547     ZBoe    C    A        0      0        2 
   1  chr1_106716547     ZGre    C    A        0      0        2 
   1  chr1_106716547     ZHar    C    A        0      0        2 
   1  chr1_106716547   Sample    C    A        0      0        2 
   1  chr1_106720682     AAsi    C    G        0      0        2 
   1  chr1_106720682     AKia    C    G        0      0        2 
   1  chr1_106720682     AOna    C    G        0      0        2 
   1  chr1_106720682     ASom    C    G        0      0        2 
   1  chr1_106720682     HCab    C    G        0      0        2 
   1  chr1_106720682     HPrz    C    G        0      0        2 
   1  chr1_106720682     ZBoe    C    G      0.5      1        2 
   1  chr1_106720682     ZGre    C    G        0      0        2 
   1  chr1_106720682     ZHar    C    G        0      0        2 
   1  chr1_106720682   Sample    C    G        0      0        2 
   1  chr1_106733501     AAsi    G    C        0      0        2 
   1  chr1_106733501     AKia    G    C        0      0        2 
   1  chr1_106733501     AOna    G    C        0      0        2 
   1  chr1_106733501     ASom    G    C        0      0        2 
   1  chr1_106733501     HCab    G    C      0.5      1        2 
   1  chr1_106733501     HPrz    G    C      0.5      1        2 
   1  chr1_106733501     ZBoe    G    C        0      0        2 
   1  chr1_106733501     ZGre    G    C        0      0        2 
   1  chr1_106733501     ZHar    G    C        0      0        2 
   1  chr1_106733501   Sample    G    C        0      0        2 
   1  chr1_106739531     AAsi    T    G        0      0        2 
   1  chr1_106739531     AKia    T    G        0      0        2 
   1  chr1_106739531     AOna    T    G        0      0        2 
   1  chr1_106739531     ASom    T    G        0      0        2 
   1  chr1_106739531     HCab    T    G        0      0        2 
   1  chr1_106739531     HPrz    T    G        0      0        2 
   1  chr1_106739531     ZBoe    T    G        0      0        2 
   1  chr1_106739531     ZGre    T    G        0      0        2 
   1  chr1_106739531     ZHar    T    G      0.5      1        2 
   1  chr1_106739531   Sample    T    G        0      0        2 
   1  chr1_106739902     AAsi    G    T        0      0        2 
   1  chr1_106739902     AKia    G    T        1      2        2 
   1  chr1_106739902     AOna    G    T      0.5      1        2 
   1  chr1_106739902     ASom    G    T        0      0        2 
   1  chr1_106739902     HCab    G    T        0      0        2 
   1  chr1_106739902     HPrz    G    T        0      0        2 
   1  chr1_106739902     ZBoe    G    T        0      0        2 
   1  chr1_106739902     ZGre    G    T        0      0        2 
   1  chr1_106739902     ZHar    G    T        0      0        2 
   1  chr1_106739902   Sample    G    T        0      0        2 
   1  chr1_106742660     AAsi    T    G        0      0        2 
   1  chr1_106742660     AKia    T    G        0      0        2 
   1  chr1_106742660     AOna    T    G        0      0        2 
   1  chr1_106742660     ASom    T    G        0      0        2 
   1  chr1_106742660     HCab    T    G        0      0        2 
   1  chr1_106742660     HPrz    T    G        0      0        2 
   1  chr1_106742660     ZBoe    T    G        0      0        2 
   1  chr1_106742660     ZGre    T    G        0      0        2 
   1  chr1_106742660     ZHar    T    G      0.5      1        2 
   1  chr1_106742660   Sample    T    G        0      0        2 
   1  chr1_106745895     AAsi    A    T        0      0        2 
   1  chr1_106745895     AKia    A    T        0      0        2 
   1  chr1_106745895     AOna    A    T        0      0        2 
   1  chr1_106745895     ASom    A    T        0      0        2 
   1  chr1_106745895     HCab    A    T        1      2        2 
   1  chr1_106745895     HPrz    A    T        1      2        2 
   1  chr1_106745895     ZBoe    A    T        0      0        2 
   1  chr1_106745895     ZGre    A    T        0      0        2 
   1  chr1_106745895     ZHar    A    T        0      0        2 
   1  chr1_106745895   Sample    A    T        0      0        2 
   1  chr1_106758218     AAsi    A    C      0.5      1        2 
   1  chr1_106758218     AKia    A    C        0      0        2 
   1  chr1_106758218     AOna    A    C        0      0        2 
   1  chr1_106758218     ASom    A    C        0      0        2 
   1  chr1_106758218     HCab    A    C        0      0        2 
   1  chr1_106758218     HPrz    A    C        0      0        2 
   1  chr1_106758218     ZBoe    A    C        0      0        2 
   1  chr1_106758218     ZGre    A    C        0      0        2 
   1  chr1_106758218     ZHar    A    C        0      0        2 
   1  chr1_106758218   Sample    A    C        0      0        2 
   1  chr1_106785003     AAsi    G    C      0.5      1        2 
   1  chr1_106785003     AKia    G    C        0      0        2 
   1  chr1_106785003     AOna    G    C        0      0        2 
   1  chr1_106785003     ASom    G    C        0      0        2 
   1  chr1_106785003     HCab    G    C        0      0        2 
   1  chr1_106785003     HPrz    G    C        0      0        2 
   1  chr1_106785003     ZBoe    G    C        0      0        2 
   1  chr1_106785003     ZGre    G    C        0      0        2 
   1  chr1_106785003     ZHar    G    C        0      0        2 
   1  chr1_106785003   Sample    G    C        0      0        2 
   1  chr1_106800664     AAsi    C    A        0      0        2 
   1  chr1_106800664     AKia    C    A      0.5      1        2 
   1  chr1_106800664     AOna    C    A        0      0        2 
   1  chr1_106800664     ASom    C    A        0      0        2 
   1  chr1_106800664     HCab    C    A        0      0        2 
   1  chr1_106800664     HPrz    C    A        0      0        2 
   1  chr1_106800664     ZBoe    C    A        0      0        2 
   1  chr1_106800664     ZGre    C    A        0      0        2 
   1  chr1_106800664     ZHar    C    A        0      0        2 
   1  chr1_106800664   Sample    C    A        0      0        2 
   1  chr1_106825521     AAsi    G    T      0.5      1        2 
   1  chr1_106825521     AKia    G    T        0      0        2 
   1  chr1_106825521     AOna    G    T        0      0        2 
   1  chr1_106825521     ASom    G    T        0      0        2 
   1  chr1_106825521     HCab    G    T        0      0        2 
   1  chr1_106825521     HPrz    G    T        0      0        2 
   1  chr1_106825521     ZBoe    G    T        0      0        2 
   1  chr1_106825521     ZGre    G    T        0      0        2 
   1  chr1_106825521     ZHar    G    T        0      0        2 
   1  chr1_106825521   Sample    G    T        1      2        2 
   1  chr1_106830514     AAsi    C    G        0      0        2 
   1  chr1_106830514     AKia    C    G        0      0        2 
   1  chr1_106830514     AOna    C    G        0      0        2 
   1  chr1_106830514     ASom    C    G        0      0        2 
   1  chr1_106830514     HCab    C    G        1      2        2 
   1  chr1_106830514     HPrz    C    G        1      2        2 
   1  chr1_106830514     ZBoe    C    G        0      0        2 
   1  chr1_106830514     ZGre    C    G        0      0        2 
   1  chr1_106830514     ZHar    C    G        0      0        2 
   1  chr1_106830514   Sample    C    G        0      0        2 
   1  chr1_106836906     AAsi    G    T      0.5      1        2 
   1  chr1_106836906     AKia    G    T        0      0        2 
   1  chr1_106836906     AOna    G    T        0      0        2 
   1  chr1_106836906     ASom    G    T        0      0        2 
   1  chr1_106836906     HCab    G    T        0      0        2 
   1  chr1_106836906     HPrz    G    T        0      0        2 
   1  chr1_106836906     ZBoe    G    T        0      0        2 
   1  chr1_106836906     ZGre    G    T        0      0        2 
   1  chr1_106836906     ZHar    G    T        0      0        2 
   1  chr1_106836906   Sample    G    T        1      2        2 
   1  chr1_106842416     AAsi    A    C        0      0        2 
   1  chr1_106842416     AKia    A    C      0.5      1        2 
   1  chr1_106842416     AOna    A    C        0      0        2 
   1  chr1_106842416     ASom    A    C        0      0        2 
   1  chr1_106842416     HCab    A    C        0      0        2 
   1  chr1_106842416     HPrz    A    C        0      0        2 
   1  chr1_106842416     ZBoe    A    C        0      0        2 
   1  chr1_106842416     ZGre    A    C        0      0        2 
   1  chr1_106842416     ZHar    A    C        0      0        2 
   1  chr1_106842416   Sample    A    C        0      0        2 
   1  chr1_106874071     AAsi    C    A        0      0        2 
   1  chr1_106874071     AKia    C    A        0      0        2 
   1  chr1_106874071     AOna    C    A        0      0        2 
   1  chr1_106874071     ASom    C    A        0      0        2 
   1  chr1_106874071     HCab    C    A        1      2        2 
   1  chr1_106874071     HPrz    C    A        1      2        2 
   1  chr1_106874071     ZBoe    C    A        0      0        2 
   1  chr1_106874071     ZGre    C    A        0      0        2 
   1  chr1_106874071     ZHar    C    A        0      0        2 
   1  chr1_106874071   Sample    C    A        0      0        2 
   1  chr1_106874879     AAsi    G    C        0      0        2 
   1  chr1_106874879     AKia    G    C        0      0        2 
   1  chr1_106874879     AOna    G    C        0      0        2 
   1  chr1_106874879     ASom    G    C        0      0        2 
   1  chr1_106874879     HCab    G    C        0      0        2 
   1  chr1_106874879     HPrz    G    C        0      0        2 
   1  chr1_106874879     ZBoe    G    C        0      0        2 
   1  chr1_106874879     ZGre    G    C      0.5      1        2 
   1  chr1_106874879     ZHar    G    C        0      0        2 
   1  chr1_106874879   Sample    G    C        0      0        2 
   1  chr1_106881239     AAsi    C    A        0      0        2 
   1  chr1_106881239     AKia    C    A        0      0        2 
   1  chr1_106881239     AOna    C    A        0      0        2 
   1  chr1_106881239     ASom    C    A        0      0        2 
   1  chr1_106881239     HCab    C    A        1      2        2 
   1  chr1_106881239     HPrz    C    A        1      2        2 
   1  chr1_106881239     ZBoe    C    A        0      0        2 
   1  chr1_106881239     ZGre    C    A        0      0        2 
   1  chr1_106881239     ZHar    C    A        0      0        2 
   1  chr1_106881239   Sample    C    A        0      0        2 
   1  chr1_106882809     AAsi    T    G        0      0        2 
   1  chr1_106882809     AKia    T    G        0      0        2 
   1  chr1_106882809     AOna    T    G        0      0        2 
   1  chr1_106882809     ASom    T    G        0      0        2 
   1  chr1_106882809     HCab    T    G        0      0        2 
   1  chr1_106882809     HPrz    T    G      0.5      1        2 
   1  chr1_106882809     ZBoe    T    G        0      0        2 
   1  chr1_106882809     ZGre    T    G        0      0        2 
   1  chr1_106882809     ZHar    T    G        0      0        2 
   1  chr1_106882809   Sample    T    G        0      0        2 
   1  chr1_106891728     AAsi    A    C        0      0        2 
   1  chr1_106891728     AKia    A    C        0      0        2 
   1  chr1_106891728     AOna    A    C        0      0        2 
   1  chr1_106891728     ASom    A    C        0      0        2 
   1  chr1_106891728     HCab    A    C      0.5      1        2 
   1  chr1_106891728     HPrz    A    C        0      0        2 
   1  chr1_106891728     ZBoe    A    C        0      0        2 
   1  chr1_106891728     ZGre    A    C        0      0        2 
   1  chr1_106891728     ZHar    A    C        0      0        2 
   1  chr1_106891728   Sample    A    C        0      0        2 
   1  chr1_106927842     AAsi    C    A        0      0        2 
   1  chr1_106927842     AKia    C    A        0      0        2 
   1  chr1_106927842     AOna    C    A        0      0        2 
   1  chr1_106927842     ASom    C    A        0      0        2 
   1  chr1_106927842     HCab    C    A        1      2        2 
   1  chr1_106927842     HPrz    C    A        1      2        2 
   1  chr1_106927842     ZBoe    C    A        0      0        2 
   1  chr1_106927842     ZGre    C    A        0      0        2 
   1  chr1_106927842     ZHar    C    A        0      0        2 
   1  chr1_106927842   Sample    C    A        0      0        2 
   1  chr1_106930132     AAsi    G    T        0      0        2 
   1  chr1_106930132     AKia    G    T        0      0        2 
   1  chr1_106930132     AOna    G    T      0.5      1        2 
   1  chr1_106930132     ASom    G    T        0      0        2 
   1  chr1_106930132     HCab    G    T        0      0        2 
   1  chr1_106930132     HPrz    G    T        0      0        2 
   1  chr1_106930132     ZBoe    G    T        0      0        2 
   1  chr1_106930132     ZGre    G    T        0      0        2 
   1  chr1_106930132     ZHar    G    T        0      0        2 
   1  chr1_106930132   Sample    G    T        0      0        2 
   1  chr1_106955566     AAsi    C    A        0      0        2 
   1  chr1_106955566     AKia    C    A        1      2        2 
   1  chr1_106955566     AOna    C    A        0      0        2 
   1  chr1_106955566     ASom    C    A        0      0        2 
   1  chr1_106955566     HCab    C    A        0      0        2 
   1  chr1_106955566     HPrz    C    A        0      0        2 
   1  chr1_106955566     ZBoe    C    A        0      0        2 
   1  chr1_106955566     ZGre    C    A        0      0        2 
   1  chr1_106955566     ZHar    C    A        0      0        2 
   1  chr1_106955566   Sample    C    A        0      0        2 
   1  chr1_106963340     AAsi    T    A        0      0        2 
   1  chr1_106963340     AKia    T    A        0      0        2 
   1  chr1_106963340     AOna    T    A      0.5      1        2 
   1  chr1_106963340     ASom    T    A        0      0        2 
   1  chr1_106963340     HCab    T    A        0      0        2 
   1  chr1_106963340     HPrz    T    A        0      0        2 
   1  chr1_106963340     ZBoe    T    A        0      0        2 
   1  chr1_106963340     ZGre    T    A        0      0        2 
   1  chr1_106963340     ZHar    T    A        0      0        2 
   1  chr1_106963340   Sample    T    A        0      0        2 
   1  chr1_106985419     AAsi    C    A        0      0        2 
   1  chr1_106985419     AKia    C    A        0      0        2 
   1  chr1_106985419     AOna    C    A        0      0        2 
   1  chr1_106985419     ASom    C    A        0      0        2 
   1  chr1_106985419     HCab    C    A      0.5      1        2 
   1  chr1_106985419     HPrz    C    A        1      2        2 
   1  chr1_106985419     ZBoe    C    A        0      0        2 
   1  chr1_106985419     ZGre    C    A        0      0        2 
   1  chr1_106985419     ZHar    C    A        0      0        2 
   1  chr1_106985419   Sample    C    A        0      0        2 
   1  chr1_107044724     AAsi    A    T        0      0        2 
   1  chr1_107044724     AKia    A    T        1      2        2 
   1  chr1_107044724     AOna    A    T        1      2        2 
   1  chr1_107044724     ASom    A    T        0      0        2 
   1  chr1_107044724     HCab    A    T        1      2        2 
   1  chr1_107044724     HPrz    A    T        1      2        2 
   1  chr1_107044724     ZBoe    A    T        0      0        2 
   1  chr1_107044724     ZGre    A    T        0      0        2 
   1  chr1_107044724     ZHar    A    T        0      0        2 
   1  chr1_107044724   Sample    A    T        0      0        2 
   1  chr1_107051701     AAsi    T    G        0      0        2 
   1  chr1_107051701     AKia    T    G        0      0        2 
   1  chr1_107051701     AOna    T    G        0      0        2 
   1  chr1_107051701     ASom    T    G        0      0        2 
   1  chr1_107051701     HCab    T    G        1      2        2 
   1  chr1_107051701     HPrz    T    G        1      2        2 
   1  chr1_107051701     ZBoe    T    G        0      0        2 
   1  chr1_107051701     ZGre    T    G        0      0        2 
   1  chr1_107051701     ZHar    T    G        0      0        2 
   1  chr1_107051701   Sample    T    G        0      0        2 
   1  chr1_107068659     AAsi    C    G      0.5      1        2 
   1  chr1_107068659     AKia    C    G        0      0        2 
   1  chr1_107068659     AOna    C    G        0      0        2 
   1  chr1_107068659     ASom    C    G        0      0        2 
   1  chr1_107068659     HCab    C    G        0      0        2 
   1  chr1_107068659     HPrz    C    G        0      0        2 
   1  chr1_107068659     ZBoe    C    G        0      0        2 
   1  chr1_107068659     ZGre    C    G        0      0        2 
   1  chr1_107068659     ZHar    C    G        0      0        2 
   1  chr1_107068659   Sample    C    G        0      0        2 
   1  chr1_107073087     AAsi    T    A        0      0        2 
   1  chr1_107073087     AKia    T    A        0      0        2 
   1  chr1_107073087     AOna    T    A        0      0        2 
   1  chr1_107073087     ASom    T    A        0      0        2 
   1  chr1_107073087     HCab    T    A      0.5      1        2 
   1  chr1_107073087     HPrz    T    A        0      0        2 
   1  chr1_107073087     ZBoe    T    A        0      0        2 
   1  chr1_107073087     ZGre    T    A        0      0        2 
   1  chr1_107073087     ZHar    T    A        0      0        2 
   1  chr1_107073087   Sample    T    A        0      0        2 
   1  chr1_107145085     AAsi    A    T        0      0        2 
   1  chr1_107145085     AKia    A    T        0      0        2 
   1  chr1_107145085     AOna    A    T        0      0        2 
   1  chr1_107145085     ASom    A    T        0      0        2 
   1  chr1_107145085     HCab    A    T      0.5      1        2 
   1  chr1_107145085     HPrz    A    T        0      0        2 
   1  chr1_107145085     ZBoe    A    T        0      0        2 
   1  chr1_107145085     ZGre    A    T        0      0        2 
   1  chr1_107145085     ZHar    A    T        0      0        2 
   1  chr1_107145085   Sample    A    T        0      0        2 
   1  chr1_107182725     AAsi    T    A        0      0        2 
   1  chr1_107182725     AKia    T    A        0      0        2 
   1  chr1_107182725     AOna    T    A        0      0        2 
   1  chr1_107182725     ASom    T    A        0      0        2 
   1  chr1_107182725     HCab    T    A        0      0        2 
   1  chr1_107182725     HPrz    T    A        0      0        2 
   1  chr1_107182725     ZBoe    T    A        1      2        2 
   1  chr1_107182725     ZGre    T    A        0      0        2 
   1  chr1_107182725     ZHar    T    A        1      2        2 
   1  chr1_107182725   Sample    T    A        0      0        2 
   1  chr1_107184094     AAsi    A    T        0      0        2 
   1  chr1_107184094     AKia    A    T        0      0        2 
   1  chr1_107184094     AOna    A    T        0      0        2 
   1  chr1_107184094     ASom    A    T        0      0        2 
   1  chr1_107184094     HCab    A    T        1      2        2 
   1  chr1_107184094     HPrz    A    T        1      2        2 
   1  chr1_107184094     ZBoe    A    T        0      0        2 
   1  chr1_107184094     ZGre    A    T        0      0        2 
   1  chr1_107184094     ZHar    A    T        0      0        2 
   1  chr1_107184094   Sample    A    T        0      0        2 
   1  chr1_107187205     AAsi    G    C        0      0        2 
   1  chr1_107187205     AKia    G    C        0      0        2 
   1  chr1_107187205     AOna    G    C      0.5      1        2 
   1  chr1_107187205     ASom    G    C        0      0        2 
   1  chr1_107187205     HCab    G    C        0      0        2 
   1  chr1_107187205     HPrz    G    C        0      0        2 
   1  chr1_107187205     ZBoe    G    C        0      0        2 
   1  chr1_107187205     ZGre    G    C        0      0        2 
   1  chr1_107187205     ZHar    G    C        0      0        2 
   1  chr1_107187205   Sample    G    C        0      0        2 
   1  chr1_107210988     AAsi    C    G        0      0        2 
   1  chr1_107210988     AKia    C    G        0      0        2 
   1  chr1_107210988     AOna    C    G        0      0        2 
   1  chr1_107210988     ASom    C    G        0      0        2 
   1  chr1_107210988     HCab    C    G        0      0        2 
   1  chr1_107210988     HPrz    C    G        0      0        2 
   1  chr1_107210988     ZBoe    C    G        0      0        2 
   1  chr1_107210988     ZGre    C    G        0      0        2 
   1  chr1_107210988     ZHar    C    G        1      2        2 
   1  chr1_107210988   Sample    C    G        0      0        2 
   1  chr1_107251761     AAsi    A    C        0      0        2 
   1  chr1_107251761     AKia    A    C        0      0        2 
   1  chr1_107251761     AOna    A    C        0      0        2 
   1  chr1_107251761     ASom    A    C        0      0        2 
   1  chr1_107251761     HCab    A    C      0.5      1        2 
   1  chr1_107251761     HPrz    A    C      0.5      1        2 
   1  chr1_107251761     ZBoe    A    C        0      0        2 
   1  chr1_107251761     ZGre    A    C        0      0        2 
   1  chr1_107251761     ZHar    A    C        0      0        2 
   1  chr1_107251761   Sample    A    C        0      0        2 
   1  chr1_107308944     AAsi    C    G        0      0        2 
   1  chr1_107308944     AKia    C    G        0      0        2 
   1  chr1_107308944     AOna    C    G        0      0        2 
   1  chr1_107308944     ASom    C    G        0      0        2 
   1  chr1_107308944     HCab    C    G        0      0        2 
   1  chr1_107308944     HPrz    C    G        0      0        2 
   1  chr1_107308944     ZBoe    C    G      0.5      1        2 
   1  chr1_107308944     ZGre    C    G        0      0        2 
   1  chr1_107308944     ZHar    C    G        0      0        2 
   1  chr1_107308944   Sample    C    G        0      0        2 
   1  chr1_107327489     AAsi    A    C        0      0        2 
   1  chr1_107327489     AKia    A    C        0      0        2 
   1  chr1_107327489     AOna    A    C        0      0        2 
   1  chr1_107327489     ASom    A    C        0      0        2 
   1  chr1_107327489     HCab    A    C        1      2        2 
   1  chr1_107327489     HPrz    A    C        1      2        2 
   1  chr1_107327489     ZBoe    A    C        0      0        2 
   1  chr1_107327489     ZGre    A    C        0      0        2 
   1  chr1_107327489     ZHar    A    C        0      0        2 
   1  chr1_107327489   Sample    A    C        0      0        2 
   1  chr1_107355931     AAsi    G    T        0      0        2 
   1  chr1_107355931     AKia    G    T        0      0        2 
   1  chr1_107355931     AOna    G    T        0      0        2 
   1  chr1_107355931     ASom    G    T        0      0        2 
   1  chr1_107355931     HCab    G    T      0.5      1        2 
   1  chr1_107355931     HPrz    G    T        0      0        2 
   1  chr1_107355931     ZBoe    G    T        0      0        2 
   1  chr1_107355931     ZGre    G    T        0      0        2 
   1  chr1_107355931     ZHar    G    T        0      0        2 
   1  chr1_107355931   Sample    G    T        0      0        2 
   1  chr1_107364897     AAsi    G    T        0      0        2 
   1  chr1_107364897     AKia    G    T        1      2        2 
   1  chr1_107364897     AOna    G    T        1      2        2 
   1  chr1_107364897     ASom    G    T        0      0        2 
   1  chr1_107364897     HCab    G    T        0      0        2 
   1  chr1_107364897     HPrz    G    T        0      0        2 
   1  chr1_107364897     ZBoe    G    T        0      0        2 
   1  chr1_107364897     ZGre    G    T        0      0        2 
   1  chr1_107364897     ZHar    G    T        0      0        2 
   1  chr1_107364897   Sample    G    T        0      0        2 
   1  chr1_107376299     AAsi    A    T        0      0        2 
   1  chr1_107376299     AKia    A    T        0      0        2 
   1  chr1_107376299     AOna    A    T        0      0        2 
   1  chr1_107376299     ASom    A    T        0      0        2 
   1  chr1_107376299     HCab    A    T        1      2        2 
   1  chr1_107376299     HPrz    A    T        1      2        2 
   1  chr1_107376299     ZBoe    A    T        0      0        2 
   1  chr1_107376299     ZGre    A    T        0      0        2 
   1  chr1_107376299     ZHar    A    T        0      0        2 
   1  chr1_107376299   Sample    A    T        0      0        2 
   1  chr1_107376449     AAsi    G    T        0      0        2 
   1  chr1_107376449     AKia    G    T        1      2        2 
   1  chr1_107376449     AOna    G    T        1      2        2 
   1  chr1_107376449     ASom    G    T        0      0        2 
   1  chr1_107376449     HCab    G    T        1      2        2 
   1  chr1_107376449     HPrz    G    T        1      2        2 
   1  chr1_107376449     ZBoe    G    T        0      0        2 
   1  chr1_107376449     ZGre    G    T        0      0        2 
   1  chr1_107376449     ZHar    G    T        0      0        2 
   1  chr1_107376449   Sample    G    T        0      0        2 
   1  chr1_107387980     AAsi    T    G        0      0        2 
   1  chr1_107387980     AKia    T    G        0      0        2 
   1  chr1_107387980     AOna    T    G        0      0        2 
   1  chr1_107387980     ASom    T    G        0      0        2 
   1  chr1_107387980     HCab    T    G        1      2        2 
   1  chr1_107387980     HPrz    T    G        1      2        2 
   1  chr1_107387980     ZBoe    T    G        0      0        2 
   1  chr1_107387980     ZGre    T    G        0      0        2 
   1  chr1_107387980     ZHar    T    G        0      0        2 
   1  chr1_107387980   Sample    T    G        0      0        2 
   1  chr1_107389462     AAsi    C    G        0      0        2 
   1  chr1_107389462     AKia    C    G        0      0        2 
   1  chr1_107389462     AOna    C    G        0      0        2 
   1  chr1_107389462     ASom    C    G        0      0        2 
   1  chr1_107389462     HCab    C    G        1      2        2 
   1  chr1_107389462     HPrz    C    G        1      2        2 
   1  chr1_107389462     ZBoe    C    G        0      0        2 
   1  chr1_107389462     ZGre    C    G        0      0        2 
   1  chr1_107389462     ZHar    C    G        0      0        2 
   1  chr1_107389462   Sample    C    G        0      0        2 
   1  chr1_107393312     AAsi    C    A        0      0        2 
   1  chr1_107393312     AKia    C    A        0      0        2 
   1  chr1_107393312     AOna    C    A        0      0        2 
   1  chr1_107393312     ASom    C    A        0      0        2 
   1  chr1_107393312     HCab    C    A        0      0        2 
   1  chr1_107393312     HPrz    C    A      0.5      1        2 
   1  chr1_107393312     ZBoe    C    A        0      0        2 
   1  chr1_107393312     ZGre    C    A        0      0        2 
   1  chr1_107393312     ZHar    C    A        0      0        2 
   1  chr1_107393312   Sample    C    A        0      0        2 
   1  chr1_107400841     AAsi    A    C        1      2        2 
   1  chr1_107400841     AKia    A    C        0      0        2 
   1  chr1_107400841     AOna    A    C        0      0        2 
   1  chr1_107400841     ASom    A    C        1      2        2 
   1  chr1_107400841     HCab    A    C        0      0        2 
   1  chr1_107400841     HPrz    A    C        0      0        2 
   1  chr1_107400841     ZBoe    A    C        0      0        2 
   1  chr1_107400841     ZGre    A    C        0      0        2 
   1  chr1_107400841     ZHar    A    C        0      0        2 
   1  chr1_107400841   Sample    A    C        1      2        2 
   1  chr1_107404196     AAsi    C    G        0      0        2 
   1  chr1_107404196     AKia    C    G        0      0        2 
   1  chr1_107404196     AOna    C    G        0      0        2 
   1  chr1_107404196     ASom    C    G        0      0        2 
   1  chr1_107404196     HCab    C    G        0      0        2 
   1  chr1_107404196     HPrz    C    G        0      0        2 
   1  chr1_107404196     ZBoe    C    G        0      0        2 
   1  chr1_107404196     ZGre    C    G        1      2        2 
   1  chr1_107404196     ZHar    C    G        0      0        2 
   1  chr1_107404196   Sample    C    G        0      0        2 
   1  chr1_107437416     AAsi    A    C        0      0        2 
   1  chr1_107437416     AKia    A    C        0      0        2 
   1  chr1_107437416     AOna    A    C        0      0        2 
   1  chr1_107437416     ASom    A    C        0      0        2 
   1  chr1_107437416     HCab    A    C        1      2        2 
   1  chr1_107437416     HPrz    A    C        1      2        2 
   1  chr1_107437416     ZBoe    A    C        0      0        2 
   1  chr1_107437416     ZGre    A    C        0      0        2 
   1  chr1_107437416     ZHar    A    C        0      0        2 
   1  chr1_107437416   Sample    A    C        0      0        2 
   1  chr1_107446417     AAsi    C    G        1      2        2 
   1  chr1_107446417     AKia    C    G        0      0        2 
   1  chr1_107446417     AOna    C    G        0      0        2 
   1  chr1_107446417     ASom    C    G        1      2        2 
   1  chr1_107446417     HCab    C    G        0      0        2 
   1  chr1_107446417     HPrz    C    G        0      0        2 
   1  chr1_107446417     ZBoe    C    G        0      0        2 
   1  chr1_107446417     ZGre    C    G        0      0        2 
   1  chr1_107446417     ZHar    C    G        0      0        2 
   1  chr1_107446417   Sample    C    G        1      2        2 
   1  chr1_107453824     AAsi    C    A        0      0        2 
   1  chr1_107453824     AKia    C    A        0      0        2 
   1  chr1_107453824     AOna    C    A        0      0        2 
   1  chr1_107453824     ASom    C    A        0      0        2 
   1  chr1_107453824     HCab    C    A        0      0        2 
   1  chr1_107453824     HPrz    C    A        0      0        2 
   1  chr1_107453824     ZBoe    C    A      0.5      1        2 
   1  chr1_107453824     ZGre    C    A        0      0        2 
   1  chr1_107453824     ZHar    C    A        0      0        2 
   1  chr1_107453824   Sample    C    A        0      0        2 
   1  chr1_107457211     AAsi    C    G        0      0        2 
   1  chr1_107457211     AKia    C    G        0      0        2 
   1  chr1_107457211     AOna    C    G        0      0        2 
   1  chr1_107457211     ASom    C    G        0      0        2 
   1  chr1_107457211     HCab    C    G        0      0        2 
   1  chr1_107457211     HPrz    C    G        0      0        2 
   1  chr1_107457211     ZBoe    C    G        0      0        2 
   1  chr1_107457211     ZGre    C    G        0      0        2 
   1  chr1_107457211     ZHar    C    G        1      2        2 
   1  chr1_107457211   Sample    C    G        0      0        2 
   1  chr1_107465267     AAsi    T    A        0      0        2 
   1  chr1_107465267     AKia    T    A        0      0        2 
   1  chr1_107465267     AOna    T    A        0      0        2 
   1  chr1_107465267     ASom    T    A        0      0        2 
   1  chr1_107465267     HCab    T    A        0      0        2 
   1  chr1_107465267     HPrz    T    A        0      0        2 
   1  chr1_107465267     ZBoe    T    A      0.5      1        2 
   1  chr1_107465267     ZGre    T    A        0      0        2 
   1  chr1_107465267     ZHar    T    A        0      0        2 
   1  chr1_107465267   Sample    T    A        0      0        2 
   1  chr1_107478404     AAsi    G    T        0      0        2 
   1  chr1_107478404     AKia    G    T        0      0        2 
   1  chr1_107478404     AOna    G    T        0      0        2 
   1  chr1_107478404     ASom    G    T        0      0        2 
   1  chr1_107478404     HCab    G    T        0      0        2 
   1  chr1_107478404     HPrz    G    T        0      0        2 
   1  chr1_107478404     ZBoe    G    T        0      0        2 
   1  chr1_107478404     ZGre    G    T        0      0        2 
   1  chr1_107478404     ZHar    G    T        1      2        2 
   1  chr1_107478404   Sample    G    T        0      0        2 
   1  chr1_107480320     AAsi    T    A        0      0        2 
   1  chr1_107480320     AKia    T    A        0      0        2 
   1  chr1_107480320     AOna    T    A        0      0        2 
   1  chr1_107480320     ASom    T    A        0      0        2 
   1  chr1_107480320     HCab    T    A        0      0        2 
   1  chr1_107480320     HPrz    T    A        0      0        2 
   1  chr1_107480320     ZBoe    T    A        0      0        2 
   1  chr1_107480320     ZGre    T    A      0.5      1        2 
   1  chr1_107480320     ZHar    T    A        0      0        2 
   1  chr1_107480320   Sample    T    A        0      0        2 
   1  chr1_107484781     AAsi    T    G        0      0        2 
   1  chr1_107484781     AKia    T    G        0      0        2 
   1  chr1_107484781     AOna    T    G      0.5      1        2 
   1  chr1_107484781     ASom    T    G        0      0        2 
   1  chr1_107484781     HCab    T    G        0      0        2 
   1  chr1_107484781     HPrz    T    G        0      0        2 
   1  chr1_107484781     ZBoe    T    G        0      0        2 
   1  chr1_107484781     ZGre    T    G        0      0        2 
   1  chr1_107484781     ZHar    T    G        0      0        2 
   1  chr1_107484781   Sample    T    G        0      0        2 
   1  chr1_107492273     AAsi    G    C        0      0        2 
   1  chr1_107492273     AKia    G    C        0      0        2 
   1  chr1_107492273     AOna    G    C        0      0        2 
   1  chr1_107492273     ASom    G    C        0      0        2 
   1  chr1_107492273     HCab    G    C        1      2        2 
   1  chr1_107492273     HPrz    G    C        1      2        2 
   1  chr1_107492273     ZBoe    G    C        0      0        2 
   1  chr1_107492273     ZGre    G    C        0      0        2 
   1  chr1_107492273     ZHar    G    C        0      0        2 
   1  chr1_107492273   Sample    G    C        0      0        2 
   1  chr1_107521532     AAsi    C    A        0      0        2 
   1  chr1_107521532     AKia    C    A        0      0        2 
   1  chr1_107521532     AOna    C    A        0      0        2 
   1  chr1_107521532     ASom    C    A        0      0        2 
   1  chr1_107521532     HCab    C    A        0      0        2 
   1  chr1_107521532     HPrz    C    A      0.5      1        2 
   1  chr1_107521532     ZBoe    C    A        0      0        2 
   1  chr1_107521532     ZGre    C    A        0      0        2 
   1  chr1_107521532     ZHar    C    A        0      0        2 
   1  chr1_107521532   Sample    C    A        0      0        2 
   1  chr1_107526585     AAsi    C    A        0      0        2 
   1  chr1_107526585     AKia    C    A        0      0        2 
   1  chr1_107526585     AOna    C    A        0      0        2 
   1  chr1_107526585     ASom    C    A        0      0        2 
   1  chr1_107526585     HCab    C    A        0      0        2 
   1  chr1_107526585     HPrz    C    A        0      0        2 
   1  chr1_107526585     ZBoe    C    A        0      0        2 
   1  chr1_107526585     ZGre    C    A      0.5      1        2 
   1  chr1_107526585     ZHar    C    A        0      0        2 
   1  chr1_107526585   Sample    C    A        0      0        2 
   1  chr1_107539619     AAsi    G    C        0      0        2 
   1  chr1_107539619     AKia    G    C        0      0        2 
   1  chr1_107539619     AOna    G    C      0.5      1        2 
   1  chr1_107539619     ASom    G    C        0      0        2 
   1  chr1_107539619     HCab    G    C        0      0        2 
   1  chr1_107539619     HPrz    G    C        0      0        2 
   1  chr1_107539619     ZBoe    G    C        0      0        2 
   1  chr1_107539619     ZGre    G    C        0      0        2 
   1  chr1_107539619     ZHar    G    C        0      0        2 
   1  chr1_107539619   Sample    G    C        0      0        2 
   1  chr1_107552621     AAsi    A    C        0      0        2 
   1  chr1_107552621     AKia    A    C        0      0        2 
   1  chr1_107552621     AOna    A    C        0      0        2 
   1  chr1_107552621     ASom    A    C        0      0        2 
   1  chr1_107552621     HCab    A    C        0      0        2 
   1  chr1_107552621     HPrz    A    C        0      0        2 
   1  chr1_107552621     ZBoe    A    C      0.5      1        2 
   1  chr1_107552621     ZGre    A    C        0      0        2 
   1  chr1_107552621     ZHar    A    C        0      0        2 
   1  chr1_107552621   Sample    A    C        0      0        2 
   1  chr1_107586215     AAsi    G    T        0      0        2 
   1  chr1_107586215     AKia    G    T        0      0        2 
   1  chr1_107586215     AOna    G    T        0      0        2 
   1  chr1_107586215     ASom    G    T        0      0        2 
   1  chr1_107586215     HCab    G    T        1      2        2 
   1  chr1_107586215     HPrz    G    T        1      2        2 
   1  chr1_107586215     ZBoe    G    T        0      0        2 
   1  chr1_107586215     ZGre    G    T        0      0        2 
   1  chr1_107586215     ZHar    G    T        0      0        2 
   1  chr1_107586215   Sample    G    T        0      0        2 
   1  chr1_107653736     AAsi    C    A        0      0        2 
   1  chr1_107653736     AKia    C    A        0      0        2 
   1  chr1_107653736     AOna    C    A        0      0        2 
   1  chr1_107653736     ASom    C    A        0      0        2 
   1  chr1_107653736     HCab    C    A        1      2        2 
   1  chr1_107653736     HPrz    C    A        1      2        2 
   1  chr1_107653736     ZBoe    C    A        0      0        2 
   1  chr1_107653736     ZGre    C    A        0      0        2 
   1  chr1_107653736     ZHar    C    A        0      0        2 
   1  chr1_107653736   Sample    C    A        0      0        2 
   1  chr1_107656295     AAsi    G    C        0      0        2 
   1  chr1_107656295     AKia    G    C        0      0        2 
   1  chr1_107656295     AOna    G    C        0      0        2 
   1  chr1_107656295     ASom    G    C        0      0        2 
   1  chr1_107656295     HCab    G    C      0.5      1        2 
   1  chr1_107656295     HPrz    G    C        0      0        2 
   1  chr1_107656295     ZBoe    G    C        0      0        2 
   1  chr1_107656295     ZGre    G    C        0      0        2 
   1  chr1_107656295     ZHar    G    C        0      0        2 
   1  chr1_107656295   Sample    G    C        0      0        2 
   1  chr1_107670005     AAsi    C    A        0      0        2 
   1  chr1_107670005     AKia    C    A        1      2        2 
   1  chr1_107670005     AOna    C    A        0      0        2 
   1  chr1_107670005     ASom    C    A        0      0        2 
   1  chr1_107670005     HCab    C    A        0      0        2 
   1  chr1_107670005     HPrz    C    A        0      0        2 
   1  chr1_107670005     ZBoe    C    A        0      0        2 
   1  chr1_107670005     ZGre    C    A        0      0        2 
   1  chr1_107670005     ZHar    C    A        0      0        2 
   1  chr1_107670005   Sample    C    A        0      0        2 
   1  chr1_107671504     AAsi    C    A        0      0        2 
   1  chr1_107671504     AKia    C    A        0      0        2 
   1  chr1_107671504     AOna    C    A        0      0        2 
   1  chr1_107671504     ASom    C    A        0      0        2 
   1  chr1_107671504     HCab    C    A        1      2        2 
   1  chr1_107671504     HPrz    C    A        1      2        2 
   1  chr1_107671504     ZBoe    C    A        0      0        2 
   1  chr1_107671504     ZGre    C    A        0      0        2 
   1  chr1_107671504     ZHar    C    A        0      0        2 
   1  chr1_107671504   Sample    C    A        0      0        2 
   1  chr1_107681370     AAsi    C    A        0      0        2 
   1  chr1_107681370     AKia    C    A        0      0        2 
   1  chr1_107681370     AOna    C    A        0      0        2 
   1  chr1_107681370     ASom    C    A        0      0        2 
   1  chr1_107681370     HCab    C    A        0      0        2 
   1  chr1_107681370     HPrz    C    A        0      0        2 
   1  chr1_107681370     ZBoe    C    A        0      0        2 
   1  chr1_107681370     ZGre    C    A        1      2        2 
   1  chr1_107681370     ZHar    C    A        1      2        2 
   1  chr1_107681370   Sample    C    A        0      0        2 
   1  chr1_107685020     AAsi    C    G        0      0        2 
   1  chr1_107685020     AKia    C    G        0      0        2 
   1  chr1_107685020     AOna    C    G        0      0        2 
   1  chr1_107685020     ASom    C    G        0      0        2 
   1  chr1_107685020     HCab    C    G        1      2        2 
   1  chr1_107685020     HPrz    C    G        1      2        2 
   1  chr1_107685020     ZBoe    C    G        0      0        2 
   1  chr1_107685020     ZGre    C    G        0      0        2 
   1  chr1_107685020     ZHar    C    G        0      0        2 
   1  chr1_107685020   Sample    C    G        0      0        2 
   1  chr1_107695825     AAsi    C    G        0      0        2 
   1  chr1_107695825     AKia    C    G        0      0        2 
   1  chr1_107695825     AOna    C    G        0      0        2 
   1  chr1_107695825     ASom    C    G        0      0        2 
   1  chr1_107695825     HCab    C    G        0      0        2 
   1  chr1_107695825     HPrz    C    G        0      0        2 
   1  chr1_107695825     ZBoe    C    G        0      0        2 
   1  chr1_107695825     ZGre    C    G        1      2        2 
   1  chr1_107695825     ZHar    C    G        0      0        2 
   1  chr1_107695825   Sample    C    G        0      0        2 
   1  chr1_107701069     AAsi    A    T        0      0        2 
   1  chr1_107701069     AKia    A    T        1      2        2 
   1  chr1_107701069     AOna    A    T        0      0        2 
   1  chr1_107701069     ASom    A    T        0      0        2 
   1  chr1_107701069     HCab    A    T        0      0        2 
   1  chr1_107701069     HPrz    A    T        0      0        2 
   1  chr1_107701069     ZBoe    A    T        0      0        2 
   1  chr1_107701069     ZGre    A    T        0      0        2 
   1  chr1_107701069     ZHar    A    T        0      0        2 
   1  chr1_107701069   Sample    A    T        0      0        2 
   1  chr1_107723524     AAsi    G    C        0      0        2 
   1  chr1_107723524     AKia    G    C        0      0        2 
   1  chr1_107723524     AOna    G    C        0      0        2 
   1  chr1_107723524     ASom    G    C        0      0        2 
   1  chr1_107723524     HCab    G    C        0      0        2 
   1  chr1_107723524     HPrz    G    C        0      0        2 
   1  chr1_107723524     ZBoe    G    C      0.5      1        2 
   1  chr1_107723524     ZGre    G    C        0      0        2 
   1  chr1_107723524     ZHar    G    C        0      0        2 
   1  chr1_107723524   Sample    G    C        0      0        2 
   1  chr1_107742623     AAsi    G    C        0      0        2 
   1  chr1_107742623     AKia    G    C        0      0        2 
   1  chr1_107742623     AOna    G    C        0      0        2 
   1  chr1_107742623     ASom    G    C        0      0        2 
   1  chr1_107742623     HCab    G    C        1      2        2 
   1  chr1_107742623     HPrz    G    C        1      2        2 
   1  chr1_107742623     ZBoe    G    C        0      0        2 
   1  chr1_107742623     ZGre    G    C        0      0        2 
   1  chr1_107742623     ZHar    G    C        0      0        2 
   1  chr1_107742623   Sample    G    C        0      0        2 
   1  chr1_107743842     AAsi    G    C        0      0        2 
   1  chr1_107743842     AKia    G    C        0      0        2 
   1  chr1_107743842     AOna    G    C        0      0        2 
   1  chr1_107743842     ASom    G    C        0      0        2 
   1  chr1_107743842     HCab    G    C        0      0        2 
   1  chr1_107743842     HPrz    G    C        0      0        2 
   1  chr1_107743842     ZBoe    G    C      0.5      1        2 
   1  chr1_107743842     ZGre    G    C        0      0        2 
   1  chr1_107743842     ZHar    G    C        0      0        2 
   1  chr1_107743842   Sample    G    C        0      0        2 
   1  chr1_107744587     AAsi    T    G        0      0        2 
   1  chr1_107744587     AKia    T    G        0      0        2 
   1  chr1_107744587     AOna    T    G        0      0        2 
   1  chr1_107744587     ASom    T    G        0      0        2 
   1  chr1_107744587     HCab    T    G        1      2        2 
   1  chr1_107744587     HPrz    T    G        1      2        2 
   1  chr1_107744587     ZBoe    T    G        0      0        2 
   1  chr1_107744587     ZGre    T    G        0      0        2 
   1  chr1_107744587     ZHar    T    G        0      0        2 
   1  chr1_107744587   Sample    T    G        0      0        2 
   1  chr1_107748739     AAsi    G    T        0      0        2 
   1  chr1_107748739     AKia    G    T        0      0        2 
   1  chr1_107748739     AOna    G    T        0      0        2 
   1  chr1_107748739     ASom    G    T        0      0        2 
   1  chr1_107748739     HCab    G    T        0      0        2 
   1  chr1_107748739     HPrz    G    T        0      0        2 
   1  chr1_107748739     ZBoe    G    T        1      2        2 
   1  chr1_107748739     ZGre    G    T        1      2        2 
   1  chr1_107748739     ZHar    G    T        0      0        2 
   1  chr1_107748739   Sample    G    T        0      0        2 
   1  chr1_107770018     AAsi    C    G        0      0        2 
   1  chr1_107770018     AKia    C    G        0      0        2 
   1  chr1_107770018     AOna    C    G        0      0        2 
   1  chr1_107770018     ASom    C    G        0      0        2 
   1  chr1_107770018     HCab    C    G        0      0        2 
   1  chr1_107770018     HPrz    C    G        0      0        2 
   1  chr1_107770018     ZBoe    C    G        1      2        2 
   1  chr1_107770018     ZGre    C    G        0      0        2 
   1  chr1_107770018     ZHar    C    G        0      0        2 
   1  chr1_107770018   Sample    C    G        0      0        2 
   1  chr1_107774268     AAsi    A    C        0      0        2 
   1  chr1_107774268     AKia    A    C        0      0        2 
   1  chr1_107774268     AOna    A    C        0      0        2 
   1  chr1_107774268     ASom    A    C        1      2        2 
   1  chr1_107774268     HCab    A    C        0      0        2 
   1  chr1_107774268     HPrz    A    C        0      0        2 
   1  chr1_107774268     ZBoe    A    C        0      0        2 
   1  chr1_107774268     ZGre    A    C        0      0        2 
   1  chr1_107774268     ZHar    A    C        0      0        2 
   1  chr1_107774268   Sample    A    C        0      0        2 
   1  chr1_107775645     AAsi    C    A        0      0        2 
   1  chr1_107775645     AKia    C    A        1      2        2 
   1  chr1_107775645     AOna    C    A      0.5      1        2 
   1  chr1_107775645     ASom    C    A        0      0        2 
   1  chr1_107775645     HCab    C    A        0      0        2 
   1  chr1_107775645     HPrz    C    A        0      0        2 
   1  chr1_107775645     ZBoe    C    A        0      0        2 
   1  chr1_107775645     ZGre    C    A        0      0        2 
   1  chr1_107775645     ZHar    C    A        0      0        2 
   1  chr1_107775645   Sample    C    A        0      0        2 
   1  chr1_107776081     AAsi    A    C        0      0        2 
   1  chr1_107776081     AKia    A    C        0      0        2 
   1  chr1_107776081     AOna    A    C        0      0        2 
   1  chr1_107776081     ASom    A    C        0      0        2 
   1  chr1_107776081     HCab    A    C        1      2        2 
   1  chr1_107776081     HPrz    A    C        1      2        2 
   1  chr1_107776081     ZBoe    A    C        0      0        2 
   1  chr1_107776081     ZGre    A    C        0      0        2 
   1  chr1_107776081     ZHar    A    C        0      0        2 
   1  chr1_107776081   Sample    A    C        0      0        2 
   1  chr1_107796817     AAsi    T    G        0      0        2 
   1  chr1_107796817     AKia    T    G        0      0        2 
   1  chr1_107796817     AOna    T    G        0      0        2 
   1  chr1_107796817     ASom    T    G        0      0        2 
   1  chr1_107796817     HCab    T    G        1      2        2 
   1  chr1_107796817     HPrz    T    G        1      2        2 
   1  chr1_107796817     ZBoe    T    G        0      0        2 
   1  chr1_107796817     ZGre    T    G        0      0        2 
   1  chr1_107796817     ZHar    T    G        0      0        2 
   1  chr1_107796817   Sample    T    G        0      0        2 
   1  chr1_107822478     AAsi    T    G        0      0        2 
   1  chr1_107822478     AKia    T    G        0      0        2 
   1  chr1_107822478     AOna    T    G        0      0        2 
   1  chr1_107822478     ASom    T    G        0      0        2 
   1  chr1_107822478     HCab    T    G        0      0        2 
   1  chr1_107822478     HPrz    T    G        0      0        2 
   1  chr1_107822478     ZBoe    T    G        0      0        2 
   1  chr1_107822478     ZGre    T    G        0      0        2 
   1  chr1_107822478     ZHar    T    G        1      2        2 
   1  chr1_107822478   Sample    T    G        0      0        2 
   1  chr1_107828774     AAsi    T    G        1      2        2 
   1  chr1_107828774     AKia    T    G        0      0        2 
   1  chr1_107828774     AOna    T    G        0      0        2 
   1  chr1_107828774     ASom    T    G        1      2        2 
   1  chr1_107828774     HCab    T    G        0      0        2 
   1  chr1_107828774     HPrz    T    G        0      0        2 
   1  chr1_107828774     ZBoe    T    G        0      0        2 
   1  chr1_107828774     ZGre    T    G        0      0        2 
   1  chr1_107828774     ZHar    T    G        0      0        2 
   1  chr1_107828774   Sample    T    G        1      2        2 
   1  chr1_107843830     AAsi    G    T        0      0        2 
   1  chr1_107843830     AKia    G    T        0      0        2 
   1  chr1_107843830     AOna    G    T        0      0        2 
   1  chr1_107843830     ASom    G    T        0      0        2 
   1  chr1_107843830     HCab    G    T        1      2        2 
   1  chr1_107843830     HPrz    G    T        1      2        2 
   1  chr1_107843830     ZBoe    G    T        0      0        2 
   1  chr1_107843830     ZGre    G    T        0      0        2 
   1  chr1_107843830     ZHar    G    T        0      0        2 
   1  chr1_107843830   Sample    G    T        0      0        2 
   1  chr1_107850951     AAsi    G    C        0      0        2 
   1  chr1_107850951     AKia    G    C        1      2        2 
   1  chr1_107850951     AOna    G    C        1      2        2 
   1  chr1_107850951     ASom    G    C        0      0        2 
   1  chr1_107850951     HCab    G    C        0      0        2 
   1  chr1_107850951     HPrz    G    C        0      0        2 
   1  chr1_107850951     ZBoe    G    C        0      0        2 
   1  chr1_107850951     ZGre    G    C        0      0        2 
   1  chr1_107850951     ZHar    G    C        0      0        2 
   1  chr1_107850951   Sample    G    C        0      0        2 
   1  chr1_107855154     AAsi    G    C        0      0        2 
   1  chr1_107855154     AKia    G    C        0      0        2 
   1  chr1_107855154     AOna    G    C      0.5      1        2 
   1  chr1_107855154     ASom    G    C        0      0        2 
   1  chr1_107855154     HCab    G    C        0      0        2 
   1  chr1_107855154     HPrz    G    C        0      0        2 
   1  chr1_107855154     ZBoe    G    C        0      0        2 
   1  chr1_107855154     ZGre    G    C        0      0        2 
   1  chr1_107855154     ZHar    G    C        0      0        2 
   1  chr1_107855154   Sample    G    C        0      0        2 
   1  chr1_107862694     AAsi    G    T        0      0        2 
   1  chr1_107862694     AKia    G    T        1      2        2 
   1  chr1_107862694     AOna    G    T      0.5      1        2 
   1  chr1_107862694     ASom    G    T        0      0        2 
   1  chr1_107862694     HCab    G    T        0      0        2 
   1  chr1_107862694     HPrz    G    T        0      0        2 
   1  chr1_107862694     ZBoe    G    T        0      0        2 
   1  chr1_107862694     ZGre    G    T        0      0        2 
   1  chr1_107862694     ZHar    G    T        0      0        2 
   1  chr1_107862694   Sample    G    T        0      0        2 
   1  chr1_107877309     AAsi    A    C        0      0        2 
   1  chr1_107877309     AKia    A    C        0      0        2 
   1  chr1_107877309     AOna    A    C        0      0        2 
   1  chr1_107877309     ASom    A    C        0      0        2 
   1  chr1_107877309     HCab    A    C        1      2        2 
   1  chr1_107877309     HPrz    A    C        1      2        2 
   1  chr1_107877309     ZBoe    A    C        0      0        2 
   1  chr1_107877309     ZGre    A    C        0      0        2 
   1  chr1_107877309     ZHar    A    C        0      0        2 
   1  chr1_107877309   Sample    A    C        0      0        2 
   1  chr1_107961798     AAsi    C    G        0      0        2 
   1  chr1_107961798     AKia    C    G        0      0        2 
   1  chr1_107961798     AOna    C    G        0      0        2 
   1  chr1_107961798     ASom    C    G        0      0        2 
   1  chr1_107961798     HCab    C    G        1      2        2 
   1  chr1_107961798     HPrz    C    G        1      2        2 
   1  chr1_107961798     ZBoe    C    G        0      0        2 
   1  chr1_107961798     ZGre    C    G        0      0        2 
   1  chr1_107961798     ZHar    C    G        0      0        2 
   1  chr1_107961798   Sample    C    G        0      0        2 
   1  chr1_107972858     AAsi    A    C        0      0        2 
   1  chr1_107972858     AKia    A    C        0      0        2 
   1  chr1_107972858     AOna    A    C        0      0        2 
   1  chr1_107972858     ASom    A    C        0      0        2 
   1  chr1_107972858     HCab    A    C        1      2        2 
   1  chr1_107972858     HPrz    A    C        1      2        2 
   1  chr1_107972858     ZBoe    A    C        0      0        2 
   1  chr1_107972858     ZGre    A    C        0      0        2 
   1  chr1_107972858     ZHar    A    C        0      0        2 
   1  chr1_107972858   Sample    A    C        0      0        2 
   1  chr1_107992287     AAsi    T    A        1      2        2 
   1  chr1_107992287     AKia    T    A        1      2        2 
   1  chr1_107992287     AOna    T    A        1      2        2 
   1  chr1_107992287     ASom    T    A        1      2        2 
   1  chr1_107992287     HCab    T    A        0      0        2 
   1  chr1_107992287     HPrz    T    A        0      0        2 
   1  chr1_107992287     ZBoe    T    A        0      0        2 
   1  chr1_107992287     ZGre    T    A        0      0        2 
   1  chr1_107992287     ZHar    T    A        0      0        2 
   1  chr1_107992287   Sample    T    A        1      2        2 
   1  chr1_108018705     AAsi    A    T        0      0        2 
   1  chr1_108018705     AKia    A    T        0      0        2 
   1  chr1_108018705     AOna    A    T        0      0        2 
   1  chr1_108018705     ASom    A    T        0      0        2 
   1  chr1_108018705     HCab    A    T        1      2        2 
   1  chr1_108018705     HPrz    A    T        1      2        2 
   1  chr1_108018705     ZBoe    A    T        0      0        2 
   1  chr1_108018705     ZGre    A    T        0      0        2 
   1  chr1_108018705     ZHar    A    T        0      0        2 
   1  chr1_108018705   Sample    A    T        0      0        2 
   1  chr1_108022059     AAsi    T    A        0      0        2 
   1  chr1_108022059     AKia    T    A        0      0        2 
   1  chr1_108022059     AOna    T    A      0.5      1        2 
   1  chr1_108022059     ASom    T    A        0      0        2 
   1  chr1_108022059     HCab    T    A        0      0        2 
   1  chr1_108022059     HPrz    T    A        0      0        2 
   1  chr1_108022059     ZBoe    T    A        0      0        2 
   1  chr1_108022059     ZGre    T    A        0      0        2 
   1  chr1_108022059     ZHar    T    A        0      0        2 
   1  chr1_108022059   Sample    T    A        0      0        2 
   1  chr1_108023610     AAsi    T    A        0      0        2 
   1  chr1_108023610     AKia    T    A        0      0        2 
   1  chr1_108023610     AOna    T    A        0      0        2 
   1  chr1_108023610     ASom    T    A        0      0        2 
   1  chr1_108023610     HCab    T    A        0      0        2 
   1  chr1_108023610     HPrz    T    A        0      0        2 
   1  chr1_108023610     ZBoe    T    A      0.5      1        2 
   1  chr1_108023610     ZGre    T    A        1      2        2 
   1  chr1_108023610     ZHar    T    A        0      0        2 
   1  chr1_108023610   Sample    T    A        0      0        2 
   1  chr1_108047140     AAsi    A    T        0      0        2 
   1  chr1_108047140     AKia    A    T        0      0        2 
   1  chr1_108047140     AOna    A    T        0      0        2 
   1  chr1_108047140     ASom    A    T        0      0        2 
   1  chr1_108047140     HCab    A    T        0      0        2 
   1  chr1_108047140     HPrz    A    T        0      0        2 
   1  chr1_108047140     ZBoe    A    T        0      0        2 
   1  chr1_108047140     ZGre    A    T        0      0        2 
   1  chr1_108047140     ZHar    A    T        1      2        2 
   1  chr1_108047140   Sample    A    T        0      0        2 
   1  chr1_108049914     AAsi    C    G      0.5      1        2 
   1  chr1_108049914     AKia    C    G        0      0        2 
   1  chr1_108049914     AOna    C    G        0      0        2 
   1  chr1_108049914     ASom    C    G        0      0        2 
   1  chr1_108049914     HCab    C    G        0      0        2 
   1  chr1_108049914     HPrz    C    G        0      0        2 
   1  chr1_108049914     ZBoe    C    G        0      0        2 
   1  chr1_108049914     ZGre    C    G        0      0        2 
   1  chr1_108049914     ZHar    C    G        0      0        2 
   1  chr1_108049914   Sample    C    G        0      0        2 
   1  chr1_108121204     AAsi    T    G        0      0        2 
   1  chr1_108121204     AKia    T    G      0.5      1        2 
   1  chr1_108121204     AOna    T    G      0.5      1        2 
   1  chr1_108121204     ASom    T    G        0      0        2 
   1  chr1_108121204     HCab    T    G        0      0        2 
   1  chr1_108121204     HPrz    T    G        0      0        2 
   1  chr1_108121204     ZBoe    T    G        0      0        2 
   1  chr1_108121204     ZGre    T    G        0      0        2 
   1  chr1_108121204     ZHar    T    G        0      0        2 
   1  chr1_108121204   Sample    T    G        0      0        2 
   1  chr1_108121540     AAsi    T    G        0      0        2 
   1  chr1_108121540     AKia    T    G        0      0        2 
   1  chr1_108121540     AOna    T    G        0      0        2 
   1  chr1_108121540     ASom    T    G        0      0        2 
   1  chr1_108121540     HCab    T    G        0      0        2 
   1  chr1_108121540     HPrz    T    G        0      0        2 
   1  chr1_108121540     ZBoe    T    G        0      0        2 
   1  chr1_108121540     ZGre    T    G      0.5      1        2 
   1  chr1_108121540     ZHar    T    G        0      0        2 
   1  chr1_108121540   Sample    T    G        0      0        2 
   1  chr1_108137601     AAsi    C    G        0      0        2 
   1  chr1_108137601     AKia    C    G        0      0        2 
   1  chr1_108137601     AOna    C    G        0      0        2 
   1  chr1_108137601     ASom    C    G        0      0        2 
   1  chr1_108137601     HCab    C    G        0      0        2 
   1  chr1_108137601     HPrz    C    G        0      0        2 
   1  chr1_108137601     ZBoe    C    G        0      0        2 
   1  chr1_108137601     ZGre    C    G      0.5      1        2 
   1  chr1_108137601     ZHar    C    G        0      0        2 
   1  chr1_108137601   Sample    C    G        0      0        2 
   1  chr1_108144080     AAsi    C    G        0      0        2 
   1  chr1_108144080     AKia    C    G        0      0        2 
   1  chr1_108144080     AOna    C    G        0      0        2 
   1  chr1_108144080     ASom    C    G        0      0        2 
   1  chr1_108144080     HCab    C    G        0      0        2 
   1  chr1_108144080     HPrz    C    G        0      0        2 
   1  chr1_108144080     ZBoe    C    G        0      0        2 
   1  chr1_108144080     ZGre    C    G        0      0        2 
   1  chr1_108144080     ZHar    C    G        1      2        2 
   1  chr1_108144080   Sample    C    G        0      0        2 
   1  chr1_108145146     AAsi    C    G      0.5      1        2 
   1  chr1_108145146     AKia    C    G        0      0        2 
   1  chr1_108145146     AOna    C    G        0      0        2 
   1  chr1_108145146     ASom    C    G        0      0        2 
   1  chr1_108145146     HCab    C    G        0      0        2 
   1  chr1_108145146     HPrz    C    G        0      0        2 
   1  chr1_108145146     ZBoe    C    G        0      0        2 
   1  chr1_108145146     ZGre    C    G        0      0        2 
   1  chr1_108145146     ZHar    C    G        0      0        2 
   1  chr1_108145146   Sample    C    G        0      0        2 
   1  chr1_108145260     AAsi    C    G        0      0        2 
   1  chr1_108145260     AKia    C    G      0.5      1        2 
   1  chr1_108145260     AOna    C    G      0.5      1        2 
   1  chr1_108145260     ASom    C    G        0      0        2 
   1  chr1_108145260     HCab    C    G        0      0        2 
   1  chr1_108145260     HPrz    C    G        0      0        2 
   1  chr1_108145260     ZBoe    C    G        0      0        2 
   1  chr1_108145260     ZGre    C    G        0      0        2 
   1  chr1_108145260     ZHar    C    G        0      0        2 
   1  chr1_108145260   Sample    C    G        0      0        2 
   1  chr1_108146491     AAsi    A    T        0      0        2 
   1  chr1_108146491     AKia    A    T        0      0        2 
   1  chr1_108146491     AOna    A    T        0      0        2 
   1  chr1_108146491     ASom    A    T        0      0        2 
   1  chr1_108146491     HCab    A    T        0      0        2 
   1  chr1_108146491     HPrz    A    T        0      0        2 
   1  chr1_108146491     ZBoe    A    T      0.5      1        2 
   1  chr1_108146491     ZGre    A    T        0      0        2 
   1  chr1_108146491     ZHar    A    T        0      0        2 
   1  chr1_108146491   Sample    A    T        0      0        2 
   1  chr1_108150457     AAsi    G    C        0      0        2 
   1  chr1_108150457     AKia    G    C        0      0        2 
   1  chr1_108150457     AOna    G    C        0      0        2 
   1  chr1_108150457     ASom    G    C        0      0        2 
   1  chr1_108150457     HCab    G    C        0      0        2 
   1  chr1_108150457     HPrz    G    C        0      0        2 
   1  chr1_108150457     ZBoe    G    C        0      0        2 
   1  chr1_108150457     ZGre    G    C        0      0        2 
   1  chr1_108150457     ZHar    G    C        1      2        2 
   1  chr1_108150457   Sample    G    C        0      0        2 
   1  chr1_108159275     AAsi    C    G        0      0        2 
   1  chr1_108159275     AKia    C    G        0      0        2 
   1  chr1_108159275     AOna    C    G      0.5      1        2 
   1  chr1_108159275     ASom    C    G        0      0        2 
   1  chr1_108159275     HCab    C    G        0      0        2 
   1  chr1_108159275     HPrz    C    G        0      0        2 
   1  chr1_108159275     ZBoe    C    G        0      0        2 
   1  chr1_108159275     ZGre    C    G        0      0        2 
   1  chr1_108159275     ZHar    C    G        0      0        2 
   1  chr1_108159275   Sample    C    G        0      0        2 
   1  chr1_108203943     AAsi    G    T      0.5      1        2 
   1  chr1_108203943     AKia    G    T        0      0        2 
   1  chr1_108203943     AOna    G    T        0      0        2 
   1  chr1_108203943     ASom    G    T        0      0        2 
   1  chr1_108203943     HCab    G    T        0      0        2 
   1  chr1_108203943     HPrz    G    T        0      0        2 
   1  chr1_108203943     ZBoe    G    T        0      0        2 
   1  chr1_108203943     ZGre    G    T        0      0        2 
   1  chr1_108203943     ZHar    G    T        0      0        2 
   1  chr1_108203943   Sample    G    T        0      0        2 
   1  chr1_108238146     AAsi    G    C        0      0        2 
   1  chr1_108238146     AKia    G    C        0      0        2 
   1  chr1_108238146     AOna    G    C      0.5      1        2 
   1  chr1_108238146     ASom    G    C        0      0        2 
   1  chr1_108238146     HCab    G    C        0      0        2 
   1  chr1_108238146     HPrz    G    C        0      0        2 
   1  chr1_108238146     ZBoe    G    C        0      0        2 
   1  chr1_108238146     ZGre    G    C        0      0        2 
   1  chr1_108238146     ZHar    G    C        0      0        2 
   1  chr1_108238146   Sample    G    C        0      0        2 
   1  chr1_108250618     AAsi    A    C        0      0        2 
   1  chr1_108250618     AKia    A    C        0      0        2 
   1  chr1_108250618     AOna    A    C      0.5      1        2 
   1  chr1_108250618     ASom    A    C        0      0        2 
   1  chr1_108250618     HCab    A    C        0      0        2 
   1  chr1_108250618     HPrz    A    C        0      0        2 
   1  chr1_108250618     ZBoe    A    C        0      0        2 
   1  chr1_108250618     ZGre    A    C        0      0        2 
   1  chr1_108250618     ZHar    A    C        0      0        2 
   1  chr1_108250618   Sample    A    C        0      0        2 
   1  chr1_108265493     AAsi    A    T        0      0        2 
   1  chr1_108265493     AKia    A    T        0      0        2 
   1  chr1_108265493     AOna    A    T        0      0        2 
   1  chr1_108265493     ASom    A    T        0      0        2 
   1  chr1_108265493     HCab    A    T        1      2        2 
   1  chr1_108265493     HPrz    A    T        1      2        2 
   1  chr1_108265493     ZBoe    A    T        0      0        2 
   1  chr1_108265493     ZGre    A    T        0      0        2 
   1  chr1_108265493     ZHar    A    T        0      0        2 
   1  chr1_108265493   Sample    A    T        0      0        2 
   1  chr1_108269912     AAsi    G    C        0      0        2 
   1  chr1_108269912     AKia    G    C        0      0        2 
   1  chr1_108269912     AOna    G    C        0      0        2 
   1  chr1_108269912     ASom    G    C        0      0        2 
   1  chr1_108269912     HCab    G    C        1      2        2 
   1  chr1_108269912     HPrz    G    C        1      2        2 
   1  chr1_108269912     ZBoe    G    C        0      0        2 
   1  chr1_108269912     ZGre    G    C        0      0        2 
   1  chr1_108269912     ZHar    G    C        0      0        2 
   1  chr1_108269912   Sample    G    C        0      0        2 
   1  chr1_108273831     AAsi    G    T        1      2        2 
   1  chr1_108273831     AKia    G    T        0      0        2 
   1  chr1_108273831     AOna    G    T        0      0        2 
   1  chr1_108273831     ASom    G    T        1      2        2 
   1  chr1_108273831     HCab    G    T        0      0        2 
   1  chr1_108273831     HPrz    G    T        0      0        2 
   1  chr1_108273831     ZBoe    G    T        0      0        2 
   1  chr1_108273831     ZGre    G    T        0      0        2 
   1  chr1_108273831     ZHar    G    T        0      0        2 
   1  chr1_108273831   Sample    G    T        1      2        2 
   1  chr1_108281886     AAsi    C    G        0      0        2 
   1  chr1_108281886     AKia    C    G        1      2        2 
   1  chr1_108281886     AOna    C    G        0      0        2 
   1  chr1_108281886     ASom    C    G        0      0        2 
   1  chr1_108281886     HCab    C    G        0      0        2 
   1  chr1_108281886     HPrz    C    G        0      0        2 
   1  chr1_108281886     ZBoe    C    G        0      0        2 
   1  chr1_108281886     ZGre    C    G        0      0        2 
   1  chr1_108281886     ZHar    C    G        0      0        2 
   1  chr1_108281886   Sample    C    G        0      0        2 
   1  chr1_108324288     AAsi    G    C        0      0        2 
   1  chr1_108324288     AKia    G    C        0      0        2 
   1  chr1_108324288     AOna    G    C        0      0        2 
   1  chr1_108324288     ASom    G    C        0      0        2 
   1  chr1_108324288     HCab    G    C        1      2        2 
   1  chr1_108324288     HPrz    G    C        1      2        2 
   1  chr1_108324288     ZBoe    G    C        0      0        2 
   1  chr1_108324288     ZGre    G    C        0      0        2 
   1  chr1_108324288     ZHar    G    C        0      0        2 
   1  chr1_108324288   Sample    G    C        0      0        2 
   1  chr1_108338338     AAsi    A    C      0.5      1        2 
   1  chr1_108338338     AKia    A    C        0      0        2 
   1  chr1_108338338     AOna    A    C        0      0        2 
   1  chr1_108338338     ASom    A    C        1      2        2 
   1  chr1_108338338     HCab    A    C        0      0        2 
   1  chr1_108338338     HPrz    A    C        0      0        2 
   1  chr1_108338338     ZBoe    A    C        0      0        2 
   1  chr1_108338338     ZGre    A    C        0      0        2 
   1  chr1_108338338     ZHar    A    C        0      0        2 
   1  chr1_108338338   Sample    A    C        1      2        2 
   1  chr1_108372896     AAsi    A    C        0      0        2 
   1  chr1_108372896     AKia    A    C        0      0        2 
   1  chr1_108372896     AOna    A    C      0.5      1        2 
   1  chr1_108372896     ASom    A    C        0      0        2 
   1  chr1_108372896     HCab    A    C        0      0        2 
   1  chr1_108372896     HPrz    A    C        0      0        2 
   1  chr1_108372896     ZBoe    A    C        0      0        2 
   1  chr1_108372896     ZGre    A    C        0      0        2 
   1  chr1_108372896     ZHar    A    C        0      0        2 
   1  chr1_108372896   Sample    A    C        0      0        2 
   1  chr1_108383265     AAsi    T    A        0      0        2 
   1  chr1_108383265     AKia    T    A        0      0        2 
   1  chr1_108383265     AOna    T    A        0      0        2 
   1  chr1_108383265     ASom    T    A        0      0        2 
   1  chr1_108383265     HCab    T    A        0      0        2 
   1  chr1_108383265     HPrz    T    A        0      0        2 
   1  chr1_108383265     ZBoe    T    A        0      0        2 
   1  chr1_108383265     ZGre    T    A        0      0        2 
   1  chr1_108383265     ZHar    T    A      0.5      1        2 
   1  chr1_108383265   Sample    T    A        0      0        2 
   1  chr1_108395625     AAsi    T    G        0      0        2 
   1  chr1_108395625     AKia    T    G        0      0        2 
   1  chr1_108395625     AOna    T    G        0      0        2 
   1  chr1_108395625     ASom    T    G        0      0        2 
   1  chr1_108395625     HCab    T    G        0      0        2 
   1  chr1_108395625     HPrz    T    G        0      0        2 
   1  chr1_108395625     ZBoe    T    G        0      0        2 
   1  chr1_108395625     ZGre    T    G      0.5      1        2 
   1  chr1_108395625     ZHar    T    G        0      0        2 
   1  chr1_108395625   Sample    T    G        0      0        2 
   1  chr1_108407203     AAsi    C    G        0      0        2 
   1  chr1_108407203     AKia    C    G        0      0        2 
   1  chr1_108407203     AOna    C    G        0      0        2 
   1  chr1_108407203     ASom    C    G        0      0        2 
   1  chr1_108407203     HCab    C    G        0      0        2 
   1  chr1_108407203     HPrz    C    G        0      0        2 
   1  chr1_108407203     ZBoe    C    G        0      0        2 
   1  chr1_108407203     ZGre    C    G        0      0        2 
   1  chr1_108407203     ZHar    C    G      0.5      1        2 
   1  chr1_108407203   Sample    C    G        0      0        2 
   1  chr1_108414836     AAsi    C    A        0      0        2 
   1  chr1_108414836     AKia    C    A        0      0        2 
   1  chr1_108414836     AOna    C    A        0      0        2 
   1  chr1_108414836     ASom    C    A        0      0        2 
   1  chr1_108414836     HCab    C    A        0      0        2 
   1  chr1_108414836     HPrz    C    A        0      0        2 
   1  chr1_108414836     ZBoe    C    A        0      0        2 
   1  chr1_108414836     ZGre    C    A      0.5      1        2 
   1  chr1_108414836     ZHar    C    A        0      0        2 
   1  chr1_108414836   Sample    C    A        0      0        2 
   1  chr1_108422195     AAsi    A    C        0      0        2 
   1  chr1_108422195     AKia    A    C        1      2        2 
   1  chr1_108422195     AOna    A    C        1      2        2 
   1  chr1_108422195     ASom    A    C        0      0        2 
   1  chr1_108422195     HCab    A    C        0      0        2 
   1  chr1_108422195     HPrz    A    C        0      0        2 
   1  chr1_108422195     ZBoe    A    C        0      0        2 
   1  chr1_108422195     ZGre    A    C        0      0        2 
   1  chr1_108422195     ZHar    A    C        0      0        2 
   1  chr1_108422195   Sample    A    C        0      0        2 
   1  chr1_108423287     AAsi    C    A        0      0        2 
   1  chr1_108423287     AKia    C    A        1      2        2 
   1  chr1_108423287     AOna    C    A        1      2        2 
   1  chr1_108423287     ASom    C    A        0      0        2 
   1  chr1_108423287     HCab    C    A        0      0        2 
   1  chr1_108423287     HPrz    C    A        0      0        2 
   1  chr1_108423287     ZBoe    C    A        0      0        2 
   1  chr1_108423287     ZGre    C    A        0      0        2 
   1  chr1_108423287     ZHar    C    A        0      0        2 
   1  chr1_108423287   Sample    C    A        0      0        2 
   1  chr1_108423976     AAsi    C    A        0      0        2 
   1  chr1_108423976     AKia    C    A        0      0        2 
   1  chr1_108423976     AOna    C    A        0      0        2 
   1  chr1_108423976     ASom    C    A        0      0        2 
   1  chr1_108423976     HCab    C    A        0      0        2 
   1  chr1_108423976     HPrz    C    A        0      0        2 
   1  chr1_108423976     ZBoe    C    A        0      0        2 
   1  chr1_108423976     ZGre    C    A        1      2        2 
   1  chr1_108423976     ZHar    C    A        0      0        2 
   1  chr1_108423976   Sample    C    A        0      0        2 
   1  chr1_108426293     AAsi    G    C        0      0        2 
   1  chr1_108426293     AKia    G    C        0      0        2 
   1  chr1_108426293     AOna    G    C        0      0        2 
   1  chr1_108426293     ASom    G    C        0      0        2 
   1  chr1_108426293     HCab    G    C        0      0        2 
   1  chr1_108426293     HPrz    G    C        0      0        2 
   1  chr1_108426293     ZBoe    G    C      0.5      1        2 
   1  chr1_108426293     ZGre    G    C        0      0        2 
   1  chr1_108426293     ZHar    G    C        0      0        2 
   1  chr1_108426293   Sample    G    C        0      0        2 
   1  chr1_108437524     AAsi    T    G        0      0        2 
   1  chr1_108437524     AKia    T    G      0.5      1        2 
   1  chr1_108437524     AOna    T    G        0      0        2 
   1  chr1_108437524     ASom    T    G        0      0        2 
   1  chr1_108437524     HCab    T    G        0      0        2 
   1  chr1_108437524     HPrz    T    G        0      0        2 
   1  chr1_108437524     ZBoe    T    G        0      0        2 
   1  chr1_108437524     ZGre    T    G        0      0        2 
   1  chr1_108437524     ZHar    T    G        0      0        2 
   1  chr1_108437524   Sample    T    G        0      0        2 
   1  chr1_108457005     AAsi    C    A        0      0        2 
   1  chr1_108457005     AKia    C    A        0      0        2 
   1  chr1_108457005     AOna    C    A        0      0        2 
   1  chr1_108457005     ASom    C    A        0      0        2 
   1  chr1_108457005     HCab    C    A        1      2        2 
   1  chr1_108457005     HPrz    C    A        1      2        2 
   1  chr1_108457005     ZBoe    C    A        0      0        2 
   1  chr1_108457005     ZGre    C    A        0      0        2 
   1  chr1_108457005     ZHar    C    A        0      0        2 
   1  chr1_108457005   Sample    C    A        0      0        2 
   1  chr1_108465427     AAsi    T    G        0      0        2 
   1  chr1_108465427     AKia    T    G        0      0        2 
   1  chr1_108465427     AOna    T    G        0      0        2 
   1  chr1_108465427     ASom    T    G        0      0        2 
   1  chr1_108465427     HCab    T    G        0      0        2 
   1  chr1_108465427     HPrz    T    G        0      0        2 
   1  chr1_108465427     ZBoe    T    G        0      0        2 
   1  chr1_108465427     ZGre    T    G        1      2        2 
   1  chr1_108465427     ZHar    T    G        0      0        2 
   1  chr1_108465427   Sample    T    G        0      0        2 
   1  chr1_108479751     AAsi    A    C        0      0        2 
   1  chr1_108479751     AKia    A    C        0      0        2 
   1  chr1_108479751     AOna    A    C        0      0        2 
   1  chr1_108479751     ASom    A    C        0      0        2 
   1  chr1_108479751     HCab    A    C        0      0        2 
   1  chr1_108479751     HPrz    A    C        0      0        2 
   1  chr1_108479751     ZBoe    A    C        0      0        2 
   1  chr1_108479751     ZGre    A    C        0      0        2 
   1  chr1_108479751     ZHar    A    C      0.5      1        2 
   1  chr1_108479751   Sample    A    C        0      0        2 
   1  chr1_108483138     AAsi    G    C        0      0        2 
   1  chr1_108483138     AKia    G    C        1      2        2 
   1  chr1_108483138     AOna    G    C      0.5      1        2 
   1  chr1_108483138     ASom    G    C        0      0        2 
   1  chr1_108483138     HCab    G    C        0      0        2 
   1  chr1_108483138     HPrz    G    C        0      0        2 
   1  chr1_108483138     ZBoe    G    C        0      0        2 
   1  chr1_108483138     ZGre    G    C        0      0        2 
   1  chr1_108483138     ZHar    G    C        0      0        2 
   1  chr1_108483138   Sample    G    C        0      0        2 
   1  chr1_108484896     AAsi    T    A        1      2        2 
   1  chr1_108484896     AKia    T    A        0      0        2 
   1  chr1_108484896     AOna    T    A        0      0        2 
   1  chr1_108484896     ASom    T    A        1      2        2 
   1  chr1_108484896     HCab    T    A        0      0        2 
   1  chr1_108484896     HPrz    T    A        0      0        2 
   1  chr1_108484896     ZBoe    T    A        0      0        2 
   1  chr1_108484896     ZGre    T    A        0      0        2 
   1  chr1_108484896     ZHar    T    A        0      0        2 
   1  chr1_108484896   Sample    T    A        1      2        2 
   1  chr1_108498896     AAsi    G    C      0.5      1        2 
   1  chr1_108498896     AKia    G    C        0      0        2 
   1  chr1_108498896     AOna    G    C        0      0        2 
   1  chr1_108498896     ASom    G    C        0      0        2 
   1  chr1_108498896     HCab    G    C        0      0        2 
   1  chr1_108498896     HPrz    G    C        0      0        2 
   1  chr1_108498896     ZBoe    G    C        0      0        2 
   1  chr1_108498896     ZGre    G    C        0      0        2 
   1  chr1_108498896     ZHar    G    C        0      0        2 
   1  chr1_108498896   Sample    G    C        1      2        2 
   1  chr1_108503434     AAsi    G    C        0      0        2 
   1  chr1_108503434     AKia    G    C        0      0        2 
   1  chr1_108503434     AOna    G    C        0      0        2 
   1  chr1_108503434     ASom    G    C        0      0        2 
   1  chr1_108503434     HCab    G    C        1      2        2 
   1  chr1_108503434     HPrz    G    C        1      2        2 
   1  chr1_108503434     ZBoe    G    C        0      0        2 
   1  chr1_108503434     ZGre    G    C        0      0        2 
   1  chr1_108503434     ZHar    G    C        0      0        2 
   1  chr1_108503434   Sample    G    C        0      0        2 
   1  chr1_108516139     AAsi    C    G        0      0        2 
   1  chr1_108516139     AKia    C    G        0      0        2 
   1  chr1_108516139     AOna    C    G        0      0        2 
   1  chr1_108516139     ASom    C    G        0      0        2 
   1  chr1_108516139     HCab    C    G        0      0        2 
   1  chr1_108516139     HPrz    C    G      0.5      1        2 
   1  chr1_108516139     ZBoe    C    G        0      0        2 
   1  chr1_108516139     ZGre    C    G        0      0        2 
   1  chr1_108516139     ZHar    C    G        0      0        2 
   1  chr1_108516139   Sample    C    G        0      0        2 
   1  chr1_108521221     AAsi    G    C        0      0        2 
   1  chr1_108521221     AKia    G    C        0      0        2 
   1  chr1_108521221     AOna    G    C      0.5      1        2 
   1  chr1_108521221     ASom    G    C        0      0        2 
   1  chr1_108521221     HCab    G    C        0      0        2 
   1  chr1_108521221     HPrz    G    C        0      0        2 
   1  chr1_108521221     ZBoe    G    C        0      0        2 
   1  chr1_108521221     ZGre    G    C        0      0        2 
   1  chr1_108521221     ZHar    G    C        0      0        2 
   1  chr1_108521221   Sample    G    C        0      0        2 
   1  chr1_108541510     AAsi    A    T        0      0        2 
   1  chr1_108541510     AKia    A    T        0      0        2 
   1  chr1_108541510     AOna    A    T        0      0        2 
   1  chr1_108541510     ASom    A    T        0      0        2 
   1  chr1_108541510     HCab    A    T        1      2        2 
   1  chr1_108541510     HPrz    A    T        1      2        2 
   1  chr1_108541510     ZBoe    A    T        0      0        2 
   1  chr1_108541510     ZGre    A    T        0      0        2 
   1  chr1_108541510     ZHar    A    T        0      0        2 
   1  chr1_108541510   Sample    A    T        0      0        2 
   1  chr1_108548992     AAsi    C    G        0      0        2 
   1  chr1_108548992     AKia    C    G        0      0        2 
   1  chr1_108548992     AOna    C    G        0      0        2 
   1  chr1_108548992     ASom    C    G        0      0        2 
   1  chr1_108548992     HCab    C    G        0      0        2 
   1  chr1_108548992     HPrz    C    G        0      0        2 
   1  chr1_108548992     ZBoe    C    G      0.5      1        2 
   1  chr1_108548992     ZGre    C    G        0      0        2 
   1  chr1_108548992     ZHar    C    G        0      0        2 
   1  chr1_108548992   Sample    C    G        0      0        2 
   1  chr1_108559458     AAsi    G    C        0      0        2 
   1  chr1_108559458     AKia    G    C        0      0        2 
   1  chr1_108559458     AOna    G    C        0      0        2 
   1  chr1_108559458     ASom    G    C        0      0        2 
   1  chr1_108559458     HCab    G    C        0      0        2 
   1  chr1_108559458     HPrz    G    C        0      0        2 
   1  chr1_108559458     ZBoe    G    C      0.5      1        2 
   1  chr1_108559458     ZGre    G    C        0      0        2 
   1  chr1_108559458     ZHar    G    C        0      0        2 
   1  chr1_108559458   Sample    G    C        0      0        2 
   1  chr1_108569327     AAsi    A    T        0      0        2 
   1  chr1_108569327     AKia    A    T        0      0        2 
   1  chr1_108569327     AOna    A    T        0      0        2 
   1  chr1_108569327     ASom    A    T        0      0        2 
   1  chr1_108569327     HCab    A    T        0      0        2 
   1  chr1_108569327     HPrz    A    T      0.5      1        2 
   1  chr1_108569327     ZBoe    A    T        0      0        2 
   1  chr1_108569327     ZGre    A    T        0      0        2 
   1  chr1_108569327     ZHar    A    T        0      0        2 
   1  chr1_108569327   Sample    A    T        0      0        2 
   1  chr1_108605455     AAsi    G    T        1      2        2 
   1  chr1_108605455     AKia    G    T        0      0        2 
   1  chr1_108605455     AOna    G    T        0      0        2 
   1  chr1_108605455     ASom    G    T        1      2        2 
   1  chr1_108605455     HCab    G    T        0      0        2 
   1  chr1_108605455     HPrz    G    T        0      0        2 
   1  chr1_108605455     ZBoe    G    T        0      0        2 
   1  chr1_108605455     ZGre    G    T        0      0        2 
   1  chr1_108605455     ZHar    G    T        0      0        2 
   1  chr1_108605455   Sample    G    T        1      2        2 
   1  chr1_108621373     AAsi    G    C        0      0        2 
   1  chr1_108621373     AKia    G    C        0      0        2 
   1  chr1_108621373     AOna    G    C        0      0        2 
   1  chr1_108621373     ASom    G    C        0      0        2 
   1  chr1_108621373     HCab    G    C      0.5      1        2 
   1  chr1_108621373     HPrz    G    C        0      0        2 
   1  chr1_108621373     ZBoe    G    C        0      0        2 
   1  chr1_108621373     ZGre    G    C        0      0        2 
   1  chr1_108621373     ZHar    G    C        0      0        2 
   1  chr1_108621373   Sample    G    C        0      0        2 
   1  chr1_108622636     AAsi    A    C        0      0        2 
   1  chr1_108622636     AKia    A    C      0.5      1        2 
   1  chr1_108622636     AOna    A    C        0      0        2 
   1  chr1_108622636     ASom    A    C        0      0        2 
   1  chr1_108622636     HCab    A    C        0      0        2 
   1  chr1_108622636     HPrz    A    C        0      0        2 
   1  chr1_108622636     ZBoe    A    C        0      0        2 
   1  chr1_108622636     ZGre    A    C        0      0        2 
   1  chr1_108622636     ZHar    A    C        0      0        2 
   1  chr1_108622636   Sample    A    C        0      0        2 
   1  chr1_108663598     AAsi    C    G        0      0        2 
   1  chr1_108663598     AKia    C    G        0      0        2 
   1  chr1_108663598     AOna    C    G        0      0        2 
   1  chr1_108663598     ASom    C    G        0      0        2 
   1  chr1_108663598     HCab    C    G        0      0        2 
   1  chr1_108663598     HPrz    C    G        0      0        2 
   1  chr1_108663598     ZBoe    C    G      0.5      1        2 
   1  chr1_108663598     ZGre    C    G        0      0        2 
   1  chr1_108663598     ZHar    C    G        0      0        2 
   1  chr1_108663598   Sample    C    G        0      0        2 
   1  chr1_108665117     AAsi    A    C        0      0        2 
   1  chr1_108665117     AKia    A    C        0      0        2 
   1  chr1_108665117     AOna    A    C        0      0        2 
   1  chr1_108665117     ASom    A    C        0      0        2 
   1  chr1_108665117     HCab    A    C        0      0        2 
   1  chr1_108665117     HPrz    A    C        0      0        2 
   1  chr1_108665117     ZBoe    A    C        0      0        2 
   1  chr1_108665117     ZGre    A    C      0.5      1        2 
   1  chr1_108665117     ZHar    A    C        0      0        2 
   1  chr1_108665117   Sample    A    C        0      0        2 
   1  chr1_108677022     AAsi    A    T        0      0        2 
   1  chr1_108677022     AKia    A    T        0      0        2 
   1  chr1_108677022     AOna    A    T        0      0        2 
   1  chr1_108677022     ASom    A    T        0      0        2 
   1  chr1_108677022     HCab    A    T        0      0        2 
   1  chr1_108677022     HPrz    A    T        0      0        2 
   1  chr1_108677022     ZBoe    A    T        0      0        2 
   1  chr1_108677022     ZGre    A    T      0.5      1        2 
   1  chr1_108677022     ZHar    A    T        0      0        2 
   1  chr1_108677022   Sample    A    T        0      0        2 
   1  chr1_108701049     AAsi    A    C        0      0        2 
   1  chr1_108701049     AKia    A    C        0      0        2 
   1  chr1_108701049     AOna    A    C        0      0        2 
   1  chr1_108701049     ASom    A    C        0      0        2 
   1  chr1_108701049     HCab    A    C        1      2        2 
   1  chr1_108701049     HPrz    A    C        1      2        2 
   1  chr1_108701049     ZBoe    A    C        0      0        2 
   1  chr1_108701049     ZGre    A    C        0      0        2 
   1  chr1_108701049     ZHar    A    C        0      0        2 
   1  chr1_108701049   Sample    A    C        0      0        2 
   1  chr1_108755220     AAsi    G    T        0      0        2 
   1  chr1_108755220     AKia    G    T      0.5      1        2 
   1  chr1_108755220     AOna    G    T        0      0        2 
   1  chr1_108755220     ASom    G    T        0      0        2 
   1  chr1_108755220     HCab    G    T        0      0        2 
   1  chr1_108755220     HPrz    G    T        0      0        2 
   1  chr1_108755220     ZBoe    G    T        0      0        2 
   1  chr1_108755220     ZGre    G    T        0      0        2 
   1  chr1_108755220     ZHar    G    T        0      0        2 
   1  chr1_108755220   Sample    G    T        0      0        2 
   1  chr1_108767109     AAsi    C    A        0      0        2 
   1  chr1_108767109     AKia    C    A        0      0        2 
   1  chr1_108767109     AOna    C    A        0      0        2 
   1  chr1_108767109     ASom    C    A        1      2        2 
   1  chr1_108767109     HCab    C    A        0      0        2 
   1  chr1_108767109     HPrz    C    A        0      0        2 
   1  chr1_108767109     ZBoe    C    A        0      0        2 
   1  chr1_108767109     ZGre    C    A        0      0        2 
   1  chr1_108767109     ZHar    C    A        0      0        2 
   1  chr1_108767109   Sample    C    A        0      0        2 
   1  chr1_108771044     AAsi    T    G        0      0        2 
   1  chr1_108771044     AKia    T    G        0      0        2 
   1  chr1_108771044     AOna    T    G        0      0        2 
   1  chr1_108771044     ASom    T    G        0      0        2 
   1  chr1_108771044     HCab    T    G        1      2        2 
   1  chr1_108771044     HPrz    T    G        1      2        2 
   1  chr1_108771044     ZBoe    T    G        0      0        2 
   1  chr1_108771044     ZGre    T    G        0      0        2 
   1  chr1_108771044     ZHar    T    G        0      0        2 
   1  chr1_108771044   Sample    T    G        0      0        2 
   1  chr1_108784170     AAsi    G    T        1      2        2 
   1  chr1_108784170     AKia    G    T        0      0        2 
   1  chr1_108784170     AOna    G    T        0      0        2 
   1  chr1_108784170     ASom    G    T        0      0        2 
   1  chr1_108784170     HCab    G    T        0      0        2 
   1  chr1_108784170     HPrz    G    T        0      0        2 
   1  chr1_108784170     ZBoe    G    T        0      0        2 
   1  chr1_108784170     ZGre    G    T        0      0        2 
   1  chr1_108784170     ZHar    G    T        0      0        2 
   1  chr1_108784170   Sample    G    T        1      2        2 
   1  chr1_108788401     AAsi    T    G        0      0        2 
   1  chr1_108788401     AKia    T    G        0      0        2 
   1  chr1_108788401     AOna    T    G        0      0        2 
   1  chr1_108788401     ASom    T    G        0      0        2 
   1  chr1_108788401     HCab    T    G        0      0        2 
   1  chr1_108788401     HPrz    T    G        0      0        2 
   1  chr1_108788401     ZBoe    T    G      0.5      1        2 
   1  chr1_108788401     ZGre    T    G        0      0        2 
   1  chr1_108788401     ZHar    T    G        0      0        2 
   1  chr1_108788401   Sample    T    G        0      0        2 
   1  chr1_108793330     AAsi    C    A        0      0        2 
   1  chr1_108793330     AKia    C    A        0      0        2 
   1  chr1_108793330     AOna    C    A      0.5      1        2 
   1  chr1_108793330     ASom    C    A        0      0        2 
   1  chr1_108793330     HCab    C    A        0      0        2 
   1  chr1_108793330     HPrz    C    A        0      0        2 
   1  chr1_108793330     ZBoe    C    A        0      0        2 
   1  chr1_108793330     ZGre    C    A        0      0        2 
   1  chr1_108793330     ZHar    C    A        0      0        2 
   1  chr1_108793330   Sample    C    A        0      0        2 
   1  chr1_108804232     AAsi    A    T        0      0        2 
   1  chr1_108804232     AKia    A    T        0      0        2 
   1  chr1_108804232     AOna    A    T        0      0        2 
   1  chr1_108804232     ASom    A    T        0      0        2 
   1  chr1_108804232     HCab    A    T        0      0        2 
   1  chr1_108804232     HPrz    A    T        0      0        2 
   1  chr1_108804232     ZBoe    A    T        0      0        2 
   1  chr1_108804232     ZGre    A    T      0.5      1        2 
   1  chr1_108804232     ZHar    A    T        0      0        2 
   1  chr1_108804232   Sample    A    T        0      0        2 
   1  chr1_108825916     AAsi    C    A        0      0        2 
   1  chr1_108825916     AKia    C    A        0      0        2 
   1  chr1_108825916     AOna    C    A        0      0        2 
   1  chr1_108825916     ASom    C    A        0      0        2 
   1  chr1_108825916     HCab    C    A        1      2        2 
   1  chr1_108825916     HPrz    C    A        1      2        2 
   1  chr1_108825916     ZBoe    C    A        0      0        2 
   1  chr1_108825916     ZGre    C    A        0      0        2 
   1  chr1_108825916     ZHar    C    A        0      0        2 
   1  chr1_108825916   Sample    C    A        0      0        2 
   1  chr1_108850633     AAsi    A    T        0      0        2 
   1  chr1_108850633     AKia    A    T        0      0        2 
   1  chr1_108850633     AOna    A    T        0      0        2 
   1  chr1_108850633     ASom    A    T        0      0        2 
   1  chr1_108850633     HCab    A    T        0      0        2 
   1  chr1_108850633     HPrz    A    T        0      0        2 
   1  chr1_108850633     ZBoe    A    T        0      0        2 
   1  chr1_108850633     ZGre    A    T      0.5      1        2 
   1  chr1_108850633     ZHar    A    T        0      0        2 
   1  chr1_108850633   Sample    A    T        0      0        2 
   1  chr1_108861455     AAsi    G    T        0      0        2 
   1  chr1_108861455     AKia    G    T        0      0        2 
   1  chr1_108861455     AOna    G    T        0      0        2 
   1  chr1_108861455     ASom    G    T        0      0        2 
   1  chr1_108861455     HCab    G    T        1      2        2 
   1  chr1_108861455     HPrz    G    T        1      2        2 
   1  chr1_108861455     ZBoe    G    T        0      0        2 
   1  chr1_108861455     ZGre    G    T        0      0        2 
   1  chr1_108861455     ZHar    G    T        0      0        2 
   1  chr1_108861455   Sample    G    T        0      0        2 
   1  chr1_108872893     AAsi    C    G        0      0        2 
   1  chr1_108872893     AKia    C    G        0      0        2 
   1  chr1_108872893     AOna    C    G        0      0        2 
   1  chr1_108872893     ASom    C    G        0      0        2 
   1  chr1_108872893     HCab    C    G        1      2        2 
   1  chr1_108872893     HPrz    C    G        1      2        2 
   1  chr1_108872893     ZBoe    C    G        0      0        2 
   1  chr1_108872893     ZGre    C    G        0      0        2 
   1  chr1_108872893     ZHar    C    G        0      0        2 
   1  chr1_108872893   Sample    C    G        0      0        2 
   1  chr1_108890128     AAsi    A    C        1      2        2 
   1  chr1_108890128     AKia    A    C        0      0        2 
   1  chr1_108890128     AOna    A    C        0      0        2 
   1  chr1_108890128     ASom    A    C        0      0        2 
   1  chr1_108890128     HCab    A    C        0      0        2 
   1  chr1_108890128     HPrz    A    C        0      0        2 
   1  chr1_108890128     ZBoe    A    C        0      0        2 
   1  chr1_108890128     ZGre    A    C        0      0        2 
   1  chr1_108890128     ZHar    A    C        0      0        2 
   1  chr1_108890128   Sample    A    C        0      0        2 
   1  chr1_108900308     AAsi    G    T        0      0        2 
   1  chr1_108900308     AKia    G    T        0      0        2 
   1  chr1_108900308     AOna    G    T        0      0        2 
   1  chr1_108900308     ASom    G    T        0      0        2 
   1  chr1_108900308     HCab    G    T        0      0        2 
   1  chr1_108900308     HPrz    G    T      0.5      1        2 
   1  chr1_108900308     ZBoe    G    T        0      0        2 
   1  chr1_108900308     ZGre    G    T        0      0        2 
   1  chr1_108900308     ZHar    G    T        0      0        2 
   1  chr1_108900308   Sample    G    T        0      0        2 
   1  chr1_108913831     AAsi    C    G        0      0        2 
   1  chr1_108913831     AKia    C    G      0.5      1        2 
   1  chr1_108913831     AOna    C    G      0.5      1        2 
   1  chr1_108913831     ASom    C    G        0      0        2 
   1  chr1_108913831     HCab    C    G        0      0        2 
   1  chr1_108913831     HPrz    C    G        0      0        2 
   1  chr1_108913831     ZBoe    C    G        0      0        2 
   1  chr1_108913831     ZGre    C    G        0      0        2 
   1  chr1_108913831     ZHar    C    G        0      0        2 
   1  chr1_108913831   Sample    C    G        0      0        2 
   1  chr1_108918895     AAsi    C    A        0      0        2 
   1  chr1_108918895     AKia    C    A        0      0        2 
   1  chr1_108918895     AOna    C    A        0      0        2 
   1  chr1_108918895     ASom    C    A        0      0        2 
   1  chr1_108918895     HCab    C    A        1      2        2 
   1  chr1_108918895     HPrz    C    A        1      2        2 
   1  chr1_108918895     ZBoe    C    A        0      0        2 
   1  chr1_108918895     ZGre    C    A        0      0        2 
   1  chr1_108918895     ZHar    C    A        0      0        2 
   1  chr1_108918895   Sample    C    A        0      0        2 
   1  chr1_108925536     AAsi    G    C        0      0        2 
   1  chr1_108925536     AKia    G    C        0      0        2 
   1  chr1_108925536     AOna    G    C        0      0        2 
   1  chr1_108925536     ASom    G    C        0      0        2 
   1  chr1_108925536     HCab    G    C        0      0        2 
   1  chr1_108925536     HPrz    G    C        0      0        2 
   1  chr1_108925536     ZBoe    G    C        0      0        2 
   1  chr1_108925536     ZGre    G    C        0      0        2 
   1  chr1_108925536     ZHar    G    C        1      2        2 
   1  chr1_108925536   Sample    G    C        0      0        2 
   1  chr1_108929339     AAsi    G    T        0      0        2 
   1  chr1_108929339     AKia    G    T        0      0        2 
   1  chr1_108929339     AOna    G    T        0      0        2 
   1  chr1_108929339     ASom    G    T        0      0        2 
   1  chr1_108929339     HCab    G    T        1      2        2 
   1  chr1_108929339     HPrz    G    T        1      2        2 
   1  chr1_108929339     ZBoe    G    T        0      0        2 
   1  chr1_108929339     ZGre    G    T        0      0        2 
   1  chr1_108929339     ZHar    G    T        0      0        2 
   1  chr1_108929339   Sample    G    T        0      0        2 
   1  chr1_108938415     AAsi    C    A        0      0        2 
   1  chr1_108938415     AKia    C    A        0      0        2 
   1  chr1_108938415     AOna    C    A        0      0        2 
   1  chr1_108938415     ASom    C    A        0      0        2 
   1  chr1_108938415     HCab    C    A        0      0        2 
   1  chr1_108938415     HPrz    C    A        0      0        2 
   1  chr1_108938415     ZBoe    C    A        0      0        2 
   1  chr1_108938415     ZGre    C    A        0      0        2 
   1  chr1_108938415     ZHar    C    A        1      2        2 
   1  chr1_108938415   Sample    C    A        0      0        2 
   1  chr1_108944623     AAsi    C    G        0      0        2 
   1  chr1_108944623     AKia    C    G        0      0        2 
   1  chr1_108944623     AOna    C    G        0      0        2 
   1  chr1_108944623     ASom    C    G        0      0        2 
   1  chr1_108944623     HCab    C    G        0      0        2 
   1  chr1_108944623     HPrz    C    G        0      0        2 
   1  chr1_108944623     ZBoe    C    G        0      0        2 
   1  chr1_108944623     ZGre    C    G        1      2        2 
   1  chr1_108944623     ZHar    C    G        0      0        2 
   1  chr1_108944623   Sample    C    G        0      0        2 
   1  chr1_108946331     AAsi    G    C        0      0        2 
   1  chr1_108946331     AKia    G    C        0      0        2 
   1  chr1_108946331     AOna    G    C      0.5      1        2 
   1  chr1_108946331     ASom    G    C        0      0        2 
   1  chr1_108946331     HCab    G    C        0      0        2 
   1  chr1_108946331     HPrz    G    C        0      0        2 
   1  chr1_108946331     ZBoe    G    C        0      0        2 
   1  chr1_108946331     ZGre    G    C        0      0        2 
   1  chr1_108946331     ZHar    G    C        0      0        2 
   1  chr1_108946331   Sample    G    C        0      0        2 
   1  chr1_108953252     AAsi    T    G        0      0        2 
   1  chr1_108953252     AKia    T    G        0      0        2 
   1  chr1_108953252     AOna    T    G        0      0        2 
   1  chr1_108953252     ASom    T    G        0      0        2 
   1  chr1_108953252     HCab    T    G      0.5      1        2 
   1  chr1_108953252     HPrz    T    G        1      2        2 
   1  chr1_108953252     ZBoe    T    G        0      0        2 
   1  chr1_108953252     ZGre    T    G        0      0        2 
   1  chr1_108953252     ZHar    T    G        0      0        2 
   1  chr1_108953252   Sample    T    G        0      0        2 
   1  chr1_108957796     AAsi    G    C        0      0        2 
   1  chr1_108957796     AKia    G    C        0      0        2 
   1  chr1_108957796     AOna    G    C        0      0        2 
   1  chr1_108957796     ASom    G    C        0      0        2 
   1  chr1_108957796     HCab    G    C        0      0        2 
   1  chr1_108957796     HPrz    G    C        0      0        2 
   1  chr1_108957796     ZBoe    G    C        0      0        2 
   1  chr1_108957796     ZGre    G    C        0      0        2 
   1  chr1_108957796     ZHar    G    C      0.5      1        2 
   1  chr1_108957796   Sample    G    C        0      0        2 
   1  chr1_108965541     AAsi    T    A        0      0        2 
   1  chr1_108965541     AKia    T    A        0      0        2 
   1  chr1_108965541     AOna    T    A        0      0        2 
   1  chr1_108965541     ASom    T    A        0      0        2 
   1  chr1_108965541     HCab    T    A        1      2        2 
   1  chr1_108965541     HPrz    T    A        1      2        2 
   1  chr1_108965541     ZBoe    T    A        0      0        2 
   1  chr1_108965541     ZGre    T    A        0      0        2 
   1  chr1_108965541     ZHar    T    A        0      0        2 
   1  chr1_108965541   Sample    T    A        0      0        2 
   1  chr1_108983841     AAsi    G    C        0      0        2 
   1  chr1_108983841     AKia    G    C        0      0        2 
   1  chr1_108983841     AOna    G    C        0      0        2 
   1  chr1_108983841     ASom    G    C        0      0        2 
   1  chr1_108983841     HCab    G    C        0      0        2 
   1  chr1_108983841     HPrz    G    C        0      0        2 
   1  chr1_108983841     ZBoe    G    C      0.5      1        2 
   1  chr1_108983841     ZGre    G    C        0      0        2 
   1  chr1_108983841     ZHar    G    C        0      0        2 
   1  chr1_108983841   Sample    G    C        0      0        2 
   1  chr1_109025931     AAsi    G    T        0      0        2 
   1  chr1_109025931     AKia    G    T        0      0        2 
   1  chr1_109025931     AOna    G    T        0      0        2 
   1  chr1_109025931     ASom    G    T        0      0        2 
   1  chr1_109025931     HCab    G    T        0      0        2 
   1  chr1_109025931     HPrz    G    T        0      0        2 
   1  chr1_109025931     ZBoe    G    T        0      0        2 
   1  chr1_109025931     ZGre    G    T        0      0        2 
   1  chr1_109025931     ZHar    G    T        1      2        2 
   1  chr1_109025931   Sample    G    T        0      0        2 
   1  chr1_109030671     AAsi    G    C        0      0        2 
   1  chr1_109030671     AKia    G    C        0      0        2 
   1  chr1_109030671     AOna    G    C        0      0        2 
   1  chr1_109030671     ASom    G    C        0      0        2 
   1  chr1_109030671     HCab    G    C      0.5      1        2 
   1  chr1_109030671     HPrz    G    C        0      0        2 
   1  chr1_109030671     ZBoe    G    C        0      0        2 
   1  chr1_109030671     ZGre    G    C        0      0        2 
   1  chr1_109030671     ZHar    G    C        0      0        2 
   1  chr1_109030671   Sample    G    C        0      0        2 
   1  chr1_109038068     AAsi    C    G        0      0        2 
   1  chr1_109038068     AKia    C    G        0      0        2 
   1  chr1_109038068     AOna    C    G        0      0        2 
   1  chr1_109038068     ASom    C    G        0      0        2 
   1  chr1_109038068     HCab    C    G        1      2        2 
   1  chr1_109038068     HPrz    C    G        1      2        2 
   1  chr1_109038068     ZBoe    C    G        0      0        2 
   1  chr1_109038068     ZGre    C    G        0      0        2 
   1  chr1_109038068     ZHar    C    G        0      0        2 
   1  chr1_109038068   Sample    C    G        0      0        2 
   1  chr1_109039455     AAsi    C    A        0      0        2 
   1  chr1_109039455     AKia    C    A        0      0        2 
   1  chr1_109039455     AOna    C    A      0.5      1        2 
   1  chr1_109039455     ASom    C    A        0      0        2 
   1  chr1_109039455     HCab    C    A        0      0        2 
   1  chr1_109039455     HPrz    C    A        0      0        2 
   1  chr1_109039455     ZBoe    C    A        0      0        2 
   1  chr1_109039455     ZGre    C    A        0      0        2 
   1  chr1_109039455     ZHar    C    A        0      0        2 
   1  chr1_109039455   Sample    C    A        0      0        2 
   1  chr1_109039467     AAsi    C    A        0      0        2 
   1  chr1_109039467     AKia    C    A        1      2        2 
   1  chr1_109039467     AOna    C    A        0      0        2 
   1  chr1_109039467     ASom    C    A        0      0        2 
   1  chr1_109039467     HCab    C    A        0      0        2 
   1  chr1_109039467     HPrz    C    A        0      0        2 
   1  chr1_109039467     ZBoe    C    A        0      0        2 
   1  chr1_109039467     ZGre    C    A        0      0        2 
   1  chr1_109039467     ZHar    C    A        0      0        2 
   1  chr1_109039467   Sample    C    A        0      0        2 
   1  chr1_109039688     AAsi    C    A        0      0        2 
   1  chr1_109039688     AKia    C    A        0      0        2 
   1  chr1_109039688     AOna    C    A        0      0        2 
   1  chr1_109039688     ASom    C    A        0      0        2 
   1  chr1_109039688     HCab    C    A        1      2        2 
   1  chr1_109039688     HPrz    C    A        1      2        2 
   1  chr1_109039688     ZBoe    C    A        0      0        2 
   1  chr1_109039688     ZGre    C    A        0      0        2 
   1  chr1_109039688     ZHar    C    A        0      0        2 
   1  chr1_109039688   Sample    C    A        0      0        2 
   1  chr1_109039825     AAsi    A    C        0      0        2 
   1  chr1_109039825     AKia    A    C        0      0        2 
   1  chr1_109039825     AOna    A    C        0      0        2 
   1  chr1_109039825     ASom    A    C        0      0        2 
   1  chr1_109039825     HCab    A    C        1      2        2 
   1  chr1_109039825     HPrz    A    C        1      2        2 
   1  chr1_109039825     ZBoe    A    C        0      0        2 
   1  chr1_109039825     ZGre    A    C        0      0        2 
   1  chr1_109039825     ZHar    A    C        0      0        2 
   1  chr1_109039825   Sample    A    C        0      0        2 
   1  chr1_109053532     AAsi    G    T        0      0        2 
   1  chr1_109053532     AKia    G    T      0.5      1        2 
   1  chr1_109053532     AOna    G    T        0      0        2 
   1  chr1_109053532     ASom    G    T        0      0        2 
   1  chr1_109053532     HCab    G    T        0      0        2 
   1  chr1_109053532     HPrz    G    T        0      0        2 
   1  chr1_109053532     ZBoe    G    T        0      0        2 
   1  chr1_109053532     ZGre    G    T        0      0        2 
   1  chr1_109053532     ZHar    G    T        0      0        2 
   1  chr1_109053532   Sample    G    T        0      0        2 
   1  chr1_109064076     AAsi    T    A        0      0        2 
   1  chr1_109064076     AKia    T    A        0      0        2 
   1  chr1_109064076     AOna    T    A        0      0        2 
   1  chr1_109064076     ASom    T    A        0      0        2 
   1  chr1_109064076     HCab    T    A        0      0        2 
   1  chr1_109064076     HPrz    T    A        0      0        2 
   1  chr1_109064076     ZBoe    T    A      0.5      1        2 
   1  chr1_109064076     ZGre    T    A        0      0        2 
   1  chr1_109064076     ZHar    T    A        0      0        2 
   1  chr1_109064076   Sample    T    A        0      0        2 
   1  chr1_109071864     AAsi    A    C        0      0        2 
   1  chr1_109071864     AKia    A    C        0      0        2 
   1  chr1_109071864     AOna    A    C        0      0        2 
   1  chr1_109071864     ASom    A    C        0      0        2 
   1  chr1_109071864     HCab    A    C        0      0        2 
   1  chr1_109071864     HPrz    A    C        0      0        2 
   1  chr1_109071864     ZBoe    A    C        1      2        2 
   1  chr1_109071864     ZGre    A    C        0      0        2 
   1  chr1_109071864     ZHar    A    C        0      0        2 
   1  chr1_109071864   Sample    A    C        0      0        2 
   1  chr1_109086910     AAsi    G    C        0      0        2 
   1  chr1_109086910     AKia    G    C        1      2        2 
   1  chr1_109086910     AOna    G    C        1      2        2 
   1  chr1_109086910     ASom    G    C        0      0        2 
   1  chr1_109086910     HCab    G    C        0      0        2 
   1  chr1_109086910     HPrz    G    C        0      0        2 
   1  chr1_109086910     ZBoe    G    C        0      0        2 
   1  chr1_109086910     ZGre    G    C        0      0        2 
   1  chr1_109086910     ZHar    G    C        0      0        2 
   1  chr1_109086910   Sample    G    C        0      0        2 
   1  chr1_109118772     AAsi    G    T        0      0        2 
   1  chr1_109118772     AKia    G    T        0      0        2 
   1  chr1_109118772     AOna    G    T        0      0        2 
   1  chr1_109118772     ASom    G    T        0      0        2 
   1  chr1_109118772     HCab    G    T        1      2        2 
   1  chr1_109118772     HPrz    G    T        1      2        2 
   1  chr1_109118772     ZBoe    G    T        0      0        2 
   1  chr1_109118772     ZGre    G    T        0      0        2 
   1  chr1_109118772     ZHar    G    T        0      0        2 
   1  chr1_109118772   Sample    G    T        0      0        2 
   1  chr1_109139241     AAsi    G    C        0      0        2 
   1  chr1_109139241     AKia    G    C        0      0        2 
   1  chr1_109139241     AOna    G    C        0      0        2 
   1  chr1_109139241     ASom    G    C        0      0        2 
   1  chr1_109139241     HCab    G    C        1      2        2 
   1  chr1_109139241     HPrz    G    C        1      2        2 
   1  chr1_109139241     ZBoe    G    C        0      0        2 
   1  chr1_109139241     ZGre    G    C        0      0        2 
   1  chr1_109139241     ZHar    G    C        0      0        2 
   1  chr1_109139241   Sample    G    C        0      0        2 
   1  chr1_109195982     AAsi    G    T        0      0        2 
   1  chr1_109195982     AKia    G    T        0      0        2 
   1  chr1_109195982     AOna    G    T        0      0        2 
   1  chr1_109195982     ASom    G    T        0      0        2 
   1  chr1_109195982     HCab    G    T        1      2        2 
   1  chr1_109195982     HPrz    G    T        1      2        2 
   1  chr1_109195982     ZBoe    G    T        0      0        2 
   1  chr1_109195982     ZGre    G    T        0      0        2 
   1  chr1_109195982     ZHar    G    T        0      0        2 
   1  chr1_109195982   Sample    G    T        0      0        2 
   1  chr1_109203668     AAsi    C    G        0      0        2 
   1  chr1_109203668     AKia    C    G        0      0        2 
   1  chr1_109203668     AOna    C    G        0      0        2 
   1  chr1_109203668     ASom    C    G        0      0        2 
   1  chr1_109203668     HCab    C    G        0      0        2 
   1  chr1_109203668     HPrz    C    G        0      0        2 
   1  chr1_109203668     ZBoe    C    G        0      0        2 
   1  chr1_109203668     ZGre    C    G        0      0        2 
   1  chr1_109203668     ZHar    C    G        1      2        2 
   1  chr1_109203668   Sample    C    G        0      0        2 
   1  chr1_109211027     AAsi    C    G      0.5      1        2 
   1  chr1_109211027     AKia    C    G        0      0        2 
   1  chr1_109211027     AOna    C    G        0      0        2 
   1  chr1_109211027     ASom    C    G        0      0        2 
   1  chr1_109211027     HCab    C    G        0      0        2 
   1  chr1_109211027     HPrz    C    G        0      0        2 
   1  chr1_109211027     ZBoe    C    G        0      0        2 
   1  chr1_109211027     ZGre    C    G        0      0        2 
   1  chr1_109211027     ZHar    C    G        0      0        2 
   1  chr1_109211027   Sample    C    G        0      0        2 
   1  chr1_109228155     AAsi    A    C        0      0        2 
   1  chr1_109228155     AKia    A    C        0      0        2 
   1  chr1_109228155     AOna    A    C        0      0        2 
   1  chr1_109228155     ASom    A    C        0      0        2 
   1  chr1_109228155     HCab    A    C        1      2        2 
   1  chr1_109228155     HPrz    A    C        1      2        2 
   1  chr1_109228155     ZBoe    A    C        0      0        2 
   1  chr1_109228155     ZGre    A    C        0      0        2 
   1  chr1_109228155     ZHar    A    C        0      0        2 
   1  chr1_109228155   Sample    A    C        0      0        2 
   1  chr1_109233284     AAsi    G    T        0      0        2 
   1  chr1_109233284     AKia    G    T        0      0        2 
   1  chr1_109233284     AOna    G    T        0      0        2 
   1  chr1_109233284     ASom    G    T        0      0        2 
   1  chr1_109233284     HCab    G    T        0      0        2 
   1  chr1_109233284     HPrz    G    T        0      0        2 
   1  chr1_109233284     ZBoe    G    T        0      0        2 
   1  chr1_109233284     ZGre    G    T        0      0        2 
   1  chr1_109233284     ZHar    G    T        1      2        2 
   1  chr1_109233284   Sample    G    T        0      0        2 
   1  chr1_109266291     AAsi    T    G        0      0        2 
   1  chr1_109266291     AKia    T    G        0      0        2 
   1  chr1_109266291     AOna    T    G        0      0        2 
   1  chr1_109266291     ASom    T    G        0      0        2 
   1  chr1_109266291     HCab    T    G        0      0        2 
   1  chr1_109266291     HPrz    T    G      0.5      1        2 
   1  chr1_109266291     ZBoe    T    G        0      0        2 
   1  chr1_109266291     ZGre    T    G        0      0        2 
   1  chr1_109266291     ZHar    T    G        0      0        2 
   1  chr1_109266291   Sample    T    G        0      0        2 
   1  chr1_109285909     AAsi    G    C        0      0        2 
   1  chr1_109285909     AKia    G    C      0.5      1        2 
   1  chr1_109285909     AOna    G    C        0      0        2 
   1  chr1_109285909     ASom    G    C        0      0        2 
   1  chr1_109285909     HCab    G    C        0      0        2 
   1  chr1_109285909     HPrz    G    C        0      0        2 
   1  chr1_109285909     ZBoe    G    C        0      0        2 
   1  chr1_109285909     ZGre    G    C        0      0        2 
   1  chr1_109285909     ZHar    G    C        0      0        2 
   1  chr1_109285909   Sample    G    C        0      0        2 
   1  chr1_109312037     AAsi    C    A        0      0        2 
   1  chr1_109312037     AKia    C    A        0      0        2 
   1  chr1_109312037     AOna    C    A        0      0        2 
   1  chr1_109312037     ASom    C    A        0      0        2 
   1  chr1_109312037     HCab    C    A        1      2        2 
   1  chr1_109312037     HPrz    C    A        1      2        2 
   1  chr1_109312037     ZBoe    C    A        0      0        2 
   1  chr1_109312037     ZGre    C    A        0      0        2 
   1  chr1_109312037     ZHar    C    A        0      0        2 
   1  chr1_109312037   Sample    C    A        0      0        2 
   1  chr1_109320452     AAsi    C    G      0.5      1        2 
   1  chr1_109320452     AKia    C    G        0      0        2 
   1  chr1_109320452     AOna    C    G        0      0        2 
   1  chr1_109320452     ASom    C    G        0      0        2 
   1  chr1_109320452     HCab    C    G        0      0        2 
   1  chr1_109320452     HPrz    C    G        0      0        2 
   1  chr1_109320452     ZBoe    C    G        0      0        2 
   1  chr1_109320452     ZGre    C    G        0      0        2 
   1  chr1_109320452     ZHar    C    G        0      0        2 
   1  chr1_109320452   Sample    C    G        0      0        2 
   1  chr1_109334394     AAsi    G    C      0.5      1        2 
   1  chr1_109334394     AKia    G    C        0      0        2 
   1  chr1_109334394     AOna    G    C        0      0        2 
   1  chr1_109334394     ASom    G    C        0      0        2 
   1  chr1_109334394     HCab    G    C        0      0        2 
   1  chr1_109334394     HPrz    G    C        0      0        2 
   1  chr1_109334394     ZBoe    G    C        0      0        2 
   1  chr1_109334394     ZGre    G    C        0      0        2 
   1  chr1_109334394     ZHar    G    C        0      0        2 
   1  chr1_109334394   Sample    G    C        1      2        2 
   1  chr1_109337702     AAsi    A    C        0      0        2 
   1  chr1_109337702     AKia    A    C        0      0        2 
   1  chr1_109337702     AOna    A    C        0      0        2 
   1  chr1_109337702     ASom    A    C        0      0        2 
   1  chr1_109337702     HCab    A    C      0.5      1        2 
   1  chr1_109337702     HPrz    A    C        0      0        2 
   1  chr1_109337702     ZBoe    A    C        0      0        2 
   1  chr1_109337702     ZGre    A    C        0      0        2 
   1  chr1_109337702     ZHar    A    C        0      0        2 
   1  chr1_109337702   Sample    A    C        0      0        2 
   1  chr1_109340821     AAsi    G    C        0      0        2 
   1  chr1_109340821     AKia    G    C      0.5      1        2 
   1  chr1_109340821     AOna    G    C        1      2        2 
   1  chr1_109340821     ASom    G    C        0      0        2 
   1  chr1_109340821     HCab    G    C        0      0        2 
   1  chr1_109340821     HPrz    G    C        0      0        2 
   1  chr1_109340821     ZBoe    G    C        0      0        2 
   1  chr1_109340821     ZGre    G    C        0      0        2 
   1  chr1_109340821     ZHar    G    C        0      0        2 
   1  chr1_109340821   Sample    G    C        0      0        2 
   1  chr1_109353266     AAsi    C    G        0      0        2 
   1  chr1_109353266     AKia    C    G        0      0        2 
   1  chr1_109353266     AOna    C    G        0      0        2 
   1  chr1_109353266     ASom    C    G        0      0        2 
   1  chr1_109353266     HCab    C    G        0      0        2 
   1  chr1_109353266     HPrz    C    G        0      0        2 
   1  chr1_109353266     ZBoe    C    G        0      0        2 
   1  chr1_109353266     ZGre    C    G        0      0        2 
   1  chr1_109353266     ZHar    C    G        1      2        2 
   1  chr1_109353266   Sample    C    G        0      0        2 
   1  chr1_109365324     AAsi    T    G        0      0        2 
   1  chr1_109365324     AKia    T    G        0      0        2 
   1  chr1_109365324     AOna    T    G        0      0        2 
   1  chr1_109365324     ASom    T    G        0      0        2 
   1  chr1_109365324     HCab    T    G        0      0        2 
   1  chr1_109365324     HPrz    T    G      0.5      1        2 
   1  chr1_109365324     ZBoe    T    G        0      0        2 
   1  chr1_109365324     ZGre    T    G        0      0        2 
   1  chr1_109365324     ZHar    T    G        0      0        2 
   1  chr1_109365324   Sample    T    G        0      0        2 
   1  chr1_109384580     AAsi    C    A        0      0        2 
   1  chr1_109384580     AKia    C    A        0      0        2 
   1  chr1_109384580     AOna    C    A        0      0        2 
   1  chr1_109384580     ASom    C    A        0      0        2 
   1  chr1_109384580     HCab    C    A        1      2        2 
   1  chr1_109384580     HPrz    C    A        1      2        2 
   1  chr1_109384580     ZBoe    C    A        0      0        2 
   1  chr1_109384580     ZGre    C    A        0      0        2 
   1  chr1_109384580     ZHar    C    A        0      0        2 
   1  chr1_109384580   Sample    C    A        0      0        2 
   1  chr1_109402981     AAsi    A    C        0      0        2 
   1  chr1_109402981     AKia    A    C        0      0        2 
   1  chr1_109402981     AOna    A    C      0.5      1        2 
   1  chr1_109402981     ASom    A    C        0      0        2 
   1  chr1_109402981     HCab    A    C        0      0        2 
   1  chr1_109402981     HPrz    A    C        0      0        2 
   1  chr1_109402981     ZBoe    A    C        0      0        2 
   1  chr1_109402981     ZGre    A    C        0      0        2 
   1  chr1_109402981     ZHar    A    C        0      0        2 
   1  chr1_109402981   Sample    A    C        0      0        2 
   1  chr1_109455517     AAsi    C    G        0      0        2 
   1  chr1_109455517     AKia    C    G        0      0        2 
   1  chr1_109455517     AOna    C    G        0      0        2 
   1  chr1_109455517     ASom    C    G        0      0        2 
   1  chr1_109455517     HCab    C    G        0      0        2 
   1  chr1_109455517     HPrz    C    G        1      2        2 
   1  chr1_109455517     ZBoe    C    G        0      0        2 
   1  chr1_109455517     ZGre    C    G        0      0        2 
   1  chr1_109455517     ZHar    C    G        0      0        2 
   1  chr1_109455517   Sample    C    G        0      0        2 
   1  chr1_109473227     AAsi    A    T        0      0        2 
   1  chr1_109473227     AKia    A    T        0      0        2 
   1  chr1_109473227     AOna    A    T        0      0        2 
   1  chr1_109473227     ASom    A    T        1      2        2 
   1  chr1_109473227     HCab    A    T        0      0        2 
   1  chr1_109473227     HPrz    A    T        0      0        2 
   1  chr1_109473227     ZBoe    A    T        0      0        2 
   1  chr1_109473227     ZGre    A    T        0      0        2 
   1  chr1_109473227     ZHar    A    T        0      0        2 
   1  chr1_109473227   Sample    A    T        0      0        2 
   1  chr1_109502589     AAsi    T    G        0      0        2 
   1  chr1_109502589     AKia    T    G        1      2        2 
   1  chr1_109502589     AOna    T    G      0.5      1        2 
   1  chr1_109502589     ASom    T    G        0      0        2 
   1  chr1_109502589     HCab    T    G        0      0        2 
   1  chr1_109502589     HPrz    T    G        0      0        2 
   1  chr1_109502589     ZBoe    T    G        0      0        2 
   1  chr1_109502589     ZGre    T    G        0      0        2 
   1  chr1_109502589     ZHar    T    G        0      0        2 
   1  chr1_109502589   Sample    T    G        0      0        2 
   1  chr1_109511366     AAsi    G    C        0      0        2 
   1  chr1_109511366     AKia    G    C        0      0        2 
   1  chr1_109511366     AOna    G    C        0      0        2 
   1  chr1_109511366     ASom    G    C        0      0        2 
   1  chr1_109511366     HCab    G    C        1      2        2 
   1  chr1_109511366     HPrz    G    C        1      2        2 
   1  chr1_109511366     ZBoe    G    C        0      0        2 
   1  chr1_109511366     ZGre    G    C        0      0        2 
   1  chr1_109511366     ZHar    G    C        0      0        2 
   1  chr1_109511366   Sample    G    C        0      0        2 
   1  chr1_109528558     AAsi    G    C        0      0        2 
   1  chr1_109528558     AKia    G    C        0      0        2 
   1  chr1_109528558     AOna    G    C        0      0        2 
   1  chr1_109528558     ASom    G    C        0      0        2 
   1  chr1_109528558     HCab    G    C        1      2        2 
   1  chr1_109528558     HPrz    G    C        1      2        2 
   1  chr1_109528558     ZBoe    G    C        0      0        2 
   1  chr1_109528558     ZGre    G    C        0      0        2 
   1  chr1_109528558     ZHar    G    C        0      0        2 
   1  chr1_109528558   Sample    G    C        0      0        2 
   1  chr1_109532632     AAsi    T    G        0      0        2 
   1  chr1_109532632     AKia    T    G        0      0        2 
   1  chr1_109532632     AOna    T    G        0      0        2 
   1  chr1_109532632     ASom    T    G        0      0        2 
   1  chr1_109532632     HCab    T    G        1      2        2 
   1  chr1_109532632     HPrz    T    G        1      2        2 
   1  chr1_109532632     ZBoe    T    G        0      0        2 
   1  chr1_109532632     ZGre    T    G        0      0        2 
   1  chr1_109532632     ZHar    T    G        0      0        2 
   1  chr1_109532632   Sample    T    G        0      0        2 
   1  chr1_109535881     AAsi    G    T        0      0        2 
   1  chr1_109535881     AKia    G    T        0      0        2 
   1  chr1_109535881     AOna    G    T      0.5      1        2 
   1  chr1_109535881     ASom    G    T        0      0        2 
   1  chr1_109535881     HCab    G    T        0      0        2 
   1  chr1_109535881     HPrz    G    T        0      0        2 
   1  chr1_109535881     ZBoe    G    T        0      0        2 
   1  chr1_109535881     ZGre    G    T        0      0        2 
   1  chr1_109535881     ZHar    G    T        1      2        2 
   1  chr1_109535881   Sample    G    T        0      0        2 
   1  chr1_109538979     AAsi    A    C      0.5      1        2 
   1  chr1_109538979     AKia    A    C        0      0        2 
   1  chr1_109538979     AOna    A    C        0      0        2 
   1  chr1_109538979     ASom    A    C        0      0        2 
   1  chr1_109538979     HCab    A    C        0      0        2 
   1  chr1_109538979     HPrz    A    C        0      0        2 
   1  chr1_109538979     ZBoe    A    C        0      0        2 
   1  chr1_109538979     ZGre    A    C        0      0        2 
   1  chr1_109538979     ZHar    A    C        0      0        2 
   1  chr1_109538979   Sample    A    C        0      0        2 
   1  chr1_109557866     AAsi    C    G        0      0        2 
   1  chr1_109557866     AKia    C    G      0.5      1        2 
   1  chr1_109557866     AOna    C    G      0.5      1        2 
   1  chr1_109557866     ASom    C    G        0      0        2 
   1  chr1_109557866     HCab    C    G        0      0        2 
   1  chr1_109557866     HPrz    C    G        0      0        2 
   1  chr1_109557866     ZBoe    C    G        0      0        2 
   1  chr1_109557866     ZGre    C    G        0      0        2 
   1  chr1_109557866     ZHar    C    G        0      0        2 
   1  chr1_109557866   Sample    C    G        0      0        2 
   1  chr1_109581444     AAsi    A    C        0      0        2 
   1  chr1_109581444     AKia    A    C        0      0        2 
   1  chr1_109581444     AOna    A    C        0      0        2 
   1  chr1_109581444     ASom    A    C        0      0        2 
   1  chr1_109581444     HCab    A    C        0      0        2 
   1  chr1_109581444     HPrz    A    C      0.5      1        2 
   1  chr1_109581444     ZBoe    A    C        0      0        2 
   1  chr1_109581444     ZGre    A    C        0      0        2 
   1  chr1_109581444     ZHar    A    C        0      0        2 
   1  chr1_109581444   Sample    A    C        0      0        2 
   1  chr1_109597664     AAsi    T    A        0      0        2 
   1  chr1_109597664     AKia    T    A        0      0        2 
   1  chr1_109597664     AOna    T    A        0      0        2 
   1  chr1_109597664     ASom    T    A        0      0        2 
   1  chr1_109597664     HCab    T    A        1      2        2 
   1  chr1_109597664     HPrz    T    A        1      2        2 
   1  chr1_109597664     ZBoe    T    A        0      0        2 
   1  chr1_109597664     ZGre    T    A        0      0        2 
   1  chr1_109597664     ZHar    T    A        0      0        2 
   1  chr1_109597664   Sample    T    A        0      0        2 
   1  chr1_109600260     AAsi    T    A        1      2        2 
   1  chr1_109600260     AKia    T    A        0      0        2 
   1  chr1_109600260     AOna    T    A        0      0        2 
   1  chr1_109600260     ASom    T    A        0      0        2 
   1  chr1_109600260     HCab    T    A        0      0        2 
   1  chr1_109600260     HPrz    T    A        0      0        2 
   1  chr1_109600260     ZBoe    T    A        0      0        2 
   1  chr1_109600260     ZGre    T    A        0      0        2 
   1  chr1_109600260     ZHar    T    A        0      0        2 
   1  chr1_109600260   Sample    T    A        0      0        2 
   1  chr1_109608291     AAsi    C    G        0      0        2 
   1  chr1_109608291     AKia    C    G        0      0        2 
   1  chr1_109608291     AOna    C    G      0.5      1        2 
   1  chr1_109608291     ASom    C    G        0      0        2 
   1  chr1_109608291     HCab    C    G        0      0        2 
   1  chr1_109608291     HPrz    C    G        0      0        2 
   1  chr1_109608291     ZBoe    C    G        0      0        2 
   1  chr1_109608291     ZGre    C    G        0      0        2 
   1  chr1_109608291     ZHar    C    G        0      0        2 
   1  chr1_109608291   Sample    C    G        0      0        2 
   1  chr1_109619448     AAsi    C    G        0      0        2 
   1  chr1_109619448     AKia    C    G        0      0        2 
   1  chr1_109619448     AOna    C    G        0      0        2 
   1  chr1_109619448     ASom    C    G        0      0        2 
   1  chr1_109619448     HCab    C    G        1      2        2 
   1  chr1_109619448     HPrz    C    G        1      2        2 
   1  chr1_109619448     ZBoe    C    G        0      0        2 
   1  chr1_109619448     ZGre    C    G        0      0        2 
   1  chr1_109619448     ZHar    C    G        0      0        2 
   1  chr1_109619448   Sample    C    G        0      0        2 
   1  chr1_109620865     AAsi    G    C        0      0        2 
   1  chr1_109620865     AKia    G    C        0      0        2 
   1  chr1_109620865     AOna    G    C      0.5      1        2 
   1  chr1_109620865     ASom    G    C        0      0        2 
   1  chr1_109620865     HCab    G    C        0      0        2 
   1  chr1_109620865     HPrz    G    C        0      0        2 
   1  chr1_109620865     ZBoe    G    C        0      0        2 
   1  chr1_109620865     ZGre    G    C        0      0        2 
   1  chr1_109620865     ZHar    G    C        0      0        2 
   1  chr1_109620865   Sample    G    C        0      0        2 
   1  chr1_109636721     AAsi    C    G        0      0        2 
   1  chr1_109636721     AKia    C    G        0      0        2 
   1  chr1_109636721     AOna    C    G        0      0        2 
   1  chr1_109636721     ASom    C    G        0      0        2 
   1  chr1_109636721     HCab    C    G        1      2        2 
   1  chr1_109636721     HPrz    C    G        1      2        2 
   1  chr1_109636721     ZBoe    C    G        0      0        2 
   1  chr1_109636721     ZGre    C    G        0      0        2 
   1  chr1_109636721     ZHar    C    G        0      0        2 
   1  chr1_109636721   Sample    C    G        0      0        2 
   1  chr1_109672909     AAsi    G    T      0.5      1        2 
   1  chr1_109672909     AKia    G    T        0      0        2 
   1  chr1_109672909     AOna    G    T        0      0        2 
   1  chr1_109672909     ASom    G    T        0      0        2 
   1  chr1_109672909     HCab    G    T        0      0        2 
   1  chr1_109672909     HPrz    G    T        0      0        2 
   1  chr1_109672909     ZBoe    G    T        0      0        2 
   1  chr1_109672909     ZGre    G    T        0      0        2 
   1  chr1_109672909     ZHar    G    T        0      0        2 
   1  chr1_109672909   Sample    G    T        0      0        2 
   1  chr1_109680933     AAsi    T    G        0      0        2 
   1  chr1_109680933     AKia    T    G        0      0        2 
   1  chr1_109680933     AOna    T    G        0      0        2 
   1  chr1_109680933     ASom    T    G        0      0        2 
   1  chr1_109680933     HCab    T    G      0.5      1        2 
   1  chr1_109680933     HPrz    T    G      0.5      1        2 
   1  chr1_109680933     ZBoe    T    G        0      0        2 
   1  chr1_109680933     ZGre    T    G        0      0        2 
   1  chr1_109680933     ZHar    T    G        0      0        2 
   1  chr1_109680933   Sample    T    G        0      0        2 
   1  chr1_109695724     AAsi    A    T        0      0        2 
   1  chr1_109695724     AKia    A    T        0      0        2 
   1  chr1_109695724     AOna    A    T        0      0        2 
   1  chr1_109695724     ASom    A    T        0      0        2 
   1  chr1_109695724     HCab    A    T        0      0        2 
   1  chr1_109695724     HPrz    A    T      0.5      1        2 
   1  chr1_109695724     ZBoe    A    T        0      0        2 
   1  chr1_109695724     ZGre    A    T        0      0        2 
   1  chr1_109695724     ZHar    A    T        0      0        2 
   1  chr1_109695724   Sample    A    T        0      0        2 
   1  chr1_109719505     AAsi    A    T        0      0        2 
   1  chr1_109719505     AKia    A    T        0      0        2 
   1  chr1_109719505     AOna    A    T        1      2        2 
   1  chr1_109719505     ASom    A    T        0      0        2 
   1  chr1_109719505     HCab    A    T        0      0        2 
   1  chr1_109719505     HPrz    A    T        0      0        2 
   1  chr1_109719505     ZBoe    A    T        0      0        2 
   1  chr1_109719505     ZGre    A    T        0      0        2 
   1  chr1_109719505     ZHar    A    T        0      0        2 
   1  chr1_109719505   Sample    A    T        0      0        2 
   1  chr1_109720524     AAsi    A    T        0      0        2 
   1  chr1_109720524     AKia    A    T        0      0        2 
   1  chr1_109720524     AOna    A    T        1      2        2 
   1  chr1_109720524     ASom    A    T        0      0        2 
   1  chr1_109720524     HCab    A    T        0      0        2 
   1  chr1_109720524     HPrz    A    T        0      0        2 
   1  chr1_109720524     ZBoe    A    T        0      0        2 
   1  chr1_109720524     ZGre    A    T        0      0        2 
   1  chr1_109720524     ZHar    A    T        0      0        2 
   1  chr1_109720524   Sample    A    T        0      0        2 
   1  chr1_109775894     AAsi    A    T        0      0        2 
   1  chr1_109775894     AKia    A    T        0      0        2 
   1  chr1_109775894     AOna    A    T      0.5      1        2 
   1  chr1_109775894     ASom    A    T        0      0        2 
   1  chr1_109775894     HCab    A    T        0      0        2 
   1  chr1_109775894     HPrz    A    T        0      0        2 
   1  chr1_109775894     ZBoe    A    T        0      0        2 
   1  chr1_109775894     ZGre    A    T        0      0        2 
   1  chr1_109775894     ZHar    A    T        0      0        2 
   1  chr1_109775894   Sample    A    T        0      0        2 
   1  chr1_109790667     AAsi    G    C      0.5      1        2 
   1  chr1_109790667     AKia    G    C        0      0        2 
   1  chr1_109790667     AOna    G    C        0      0        2 
   1  chr1_109790667     ASom    G    C        0      0        2 
   1  chr1_109790667     HCab    G    C        0      0        2 
   1  chr1_109790667     HPrz    G    C        0      0        2 
   1  chr1_109790667     ZBoe    G    C        0      0        2 
   1  chr1_109790667     ZGre    G    C        0      0        2 
   1  chr1_109790667     ZHar    G    C        0      0        2 
   1  chr1_109790667   Sample    G    C        0      0        2 
   1  chr1_109805742     AAsi    C    A        0      0        2 
   1  chr1_109805742     AKia    C    A        0      0        2 
   1  chr1_109805742     AOna    C    A        0      0        2 
   1  chr1_109805742     ASom    C    A        0      0        2 
   1  chr1_109805742     HCab    C    A        1      2        2 
   1  chr1_109805742     HPrz    C    A        1      2        2 
   1  chr1_109805742     ZBoe    C    A        0      0        2 
   1  chr1_109805742     ZGre    C    A        0      0        2 
   1  chr1_109805742     ZHar    C    A        0      0        2 
   1  chr1_109805742   Sample    C    A        0      0        2 
   1  chr1_109823422     AAsi    G    C        0      0        2 
   1  chr1_109823422     AKia    G    C        0      0        2 
   1  chr1_109823422     AOna    G    C        0      0        2 
   1  chr1_109823422     ASom    G    C        0      0        2 
   1  chr1_109823422     HCab    G    C        1      2        2 
   1  chr1_109823422     HPrz    G    C        1      2        2 
   1  chr1_109823422     ZBoe    G    C        0      0        2 
   1  chr1_109823422     ZGre    G    C        0      0        2 
   1  chr1_109823422     ZHar    G    C        0      0        2 
   1  chr1_109823422   Sample    G    C        0      0        2 
   1  chr1_109829216     AAsi    A    C        0      0        2 
   1  chr1_109829216     AKia    A    C        0      0        2 
   1  chr1_109829216     AOna    A    C        0      0        2 
   1  chr1_109829216     ASom    A    C        0      0        2 
   1  chr1_109829216     HCab    A    C        1      2        2 
   1  chr1_109829216     HPrz    A    C        1      2        2 
   1  chr1_109829216     ZBoe    A    C        0      0        2 
   1  chr1_109829216     ZGre    A    C        0      0        2 
   1  chr1_109829216     ZHar    A    C        0      0        2 
   1  chr1_109829216   Sample    A    C        0      0        2 
   1  chr1_109832714     AAsi    A    T        1      2        2 
   1  chr1_109832714     AKia    A    T        0      0        2 
   1  chr1_109832714     AOna    A    T        0      0        2 
   1  chr1_109832714     ASom    A    T        1      2        2 
   1  chr1_109832714     HCab    A    T        0      0        2 
   1  chr1_109832714     HPrz    A    T        0      0        2 
   1  chr1_109832714     ZBoe    A    T        0      0        2 
   1  chr1_109832714     ZGre    A    T        0      0        2 
   1  chr1_109832714     ZHar    A    T        0      0        2 
   1  chr1_109832714   Sample    A    T        1      2        2 
   1  chr1_109847058     AAsi    G    C        0      0        2 
   1  chr1_109847058     AKia    G    C        0      0        2 
   1  chr1_109847058     AOna    G    C        0      0        2 
   1  chr1_109847058     ASom    G    C        0      0        2 
   1  chr1_109847058     HCab    G    C        0      0        2 
   1  chr1_109847058     HPrz    G    C        0      0        2 
   1  chr1_109847058     ZBoe    G    C        0      0        2 
   1  chr1_109847058     ZGre    G    C        0      0        2 
   1  chr1_109847058     ZHar    G    C        1      2        2 
   1  chr1_109847058   Sample    G    C        0      0        2 
   1  chr1_109855974     AAsi    C    G        0      0        2 
   1  chr1_109855974     AKia    C    G        0      0        2 
   1  chr1_109855974     AOna    C    G        0      0        2 
   1  chr1_109855974     ASom    C    G        0      0        2 
   1  chr1_109855974     HCab    C    G        0      0        2 
   1  chr1_109855974     HPrz    C    G        0      0        2 
   1  chr1_109855974     ZBoe    C    G      0.5      1        2 
   1  chr1_109855974     ZGre    C    G        0      0        2 
   1  chr1_109855974     ZHar    C    G        0      0        2 
   1  chr1_109855974   Sample    C    G        0      0        2 
   1  chr1_109858306     AAsi    T    A        0      0        2 
   1  chr1_109858306     AKia    T    A        0      0        2 
   1  chr1_109858306     AOna    T    A        0      0        2 
   1  chr1_109858306     ASom    T    A        0      0        2 
   1  chr1_109858306     HCab    T    A        0      0        2 
   1  chr1_109858306     HPrz    T    A        0      0        2 
   1  chr1_109858306     ZBoe    T    A        0      0        2 
   1  chr1_109858306     ZGre    T    A        1      2        2 
   1  chr1_109858306     ZHar    T    A        0      0        2 
   1  chr1_109858306   Sample    T    A        0      0        2 
   1  chr1_109862064     AAsi    G    T        0      0        2 
   1  chr1_109862064     AKia    G    T        0      0        2 
   1  chr1_109862064     AOna    G    T        0      0        2 
   1  chr1_109862064     ASom    G    T        0      0        2 
   1  chr1_109862064     HCab    G    T        1      2        2 
   1  chr1_109862064     HPrz    G    T        1      2        2 
   1  chr1_109862064     ZBoe    G    T        0      0        2 
   1  chr1_109862064     ZGre    G    T        0      0        2 
   1  chr1_109862064     ZHar    G    T        0      0        2 
   1  chr1_109862064   Sample    G    T        0      0        2 
   1  chr1_109873059     AAsi    T    G        0      0        2 
   1  chr1_109873059     AKia    T    G        0      0        2 
   1  chr1_109873059     AOna    T    G        0      0        2 
   1  chr1_109873059     ASom    T    G        0      0        2 
   1  chr1_109873059     HCab    T    G        0      0        2 
   1  chr1_109873059     HPrz    T    G        0      0        2 
   1  chr1_109873059     ZBoe    T    G        0      0        2 
   1  chr1_109873059     ZGre    T    G        0      0        2 
   1  chr1_109873059     ZHar    T    G        1      2        2 
   1  chr1_109873059   Sample    T    G        0      0        2 
   1  chr1_109878506     AAsi    C    G        0      0        2 
   1  chr1_109878506     AKia    C    G        1      2        2 
   1  chr1_109878506     AOna    C    G      0.5      1        2 
   1  chr1_109878506     ASom    C    G        0      0        2 
   1  chr1_109878506     HCab    C    G        0      0        2 
   1  chr1_109878506     HPrz    C    G        0      0        2 
   1  chr1_109878506     ZBoe    C    G        0      0        2 
   1  chr1_109878506     ZGre    C    G        0      0        2 
   1  chr1_109878506     ZHar    C    G        0      0        2 
   1  chr1_109878506   Sample    C    G        0      0        2 
   1  chr1_109886891     AAsi    C    G        1      2        2 
   1  chr1_109886891     AKia    C    G        0      0        2 
   1  chr1_109886891     AOna    C    G        0      0        2 
   1  chr1_109886891     ASom    C    G        0      0        2 
   1  chr1_109886891     HCab    C    G        0      0        2 
   1  chr1_109886891     HPrz    C    G        0      0        2 
   1  chr1_109886891     ZBoe    C    G        0      0        2 
   1  chr1_109886891     ZGre    C    G        0      0        2 
   1  chr1_109886891     ZHar    C    G        0      0        2 
   1  chr1_109886891   Sample    C    G        1      2        2 
   1  chr1_109908797     AAsi    C    A        0      0        2 
   1  chr1_109908797     AKia    C    A        0      0        2 
   1  chr1_109908797     AOna    C    A        0      0        2 
   1  chr1_109908797     ASom    C    A        0      0        2 
   1  chr1_109908797     HCab    C    A        1      2        2 
   1  chr1_109908797     HPrz    C    A        1      2        2 
   1  chr1_109908797     ZBoe    C    A        0      0        2 
   1  chr1_109908797     ZGre    C    A        0      0        2 
   1  chr1_109908797     ZHar    C    A        0      0        2 
   1  chr1_109908797   Sample    C    A        0      0        2 
   1  chr1_109923698     AAsi    C    A        1      2        2 
   1  chr1_109923698     AKia    C    A        1      2        2 
   1  chr1_109923698     AOna    C    A        1      2        2 
   1  chr1_109923698     ASom    C    A        1      2        2 
   1  chr1_109923698     HCab    C    A        0      0        2 
   1  chr1_109923698     HPrz    C    A        0      0        2 
   1  chr1_109923698     ZBoe    C    A        0      0        2 
   1  chr1_109923698     ZGre    C    A        0      0        2 
   1  chr1_109923698     ZHar    C    A        0      0        2 
   1  chr1_109923698   Sample    C    A        1      2        2 
   1  chr1_109925440     AAsi    T    G        0      0        2 
   1  chr1_109925440     AKia    T    G        0      0        2 
   1  chr1_109925440     AOna    T    G        0      0        2 
   1  chr1_109925440     ASom    T    G        0      0        2 
   1  chr1_109925440     HCab    T    G        0      0        2 
   1  chr1_109925440     HPrz    T    G        0      0        2 
   1  chr1_109925440     ZBoe    T    G      0.5      1        2 
   1  chr1_109925440     ZGre    T    G        0      0        2 
   1  chr1_109925440     ZHar    T    G        0      0        2 
   1  chr1_109925440   Sample    T    G        0      0        2 
   1  chr1_109925504     AAsi    C    A        0      0        2 
   1  chr1_109925504     AKia    C    A        0      0        2 
   1  chr1_109925504     AOna    C    A        0      0        2 
   1  chr1_109925504     ASom    C    A        0      0        2 
   1  chr1_109925504     HCab    C    A        0      0        2 
   1  chr1_109925504     HPrz    C    A        0      0        2 
   1  chr1_109925504     ZBoe    C    A        0      0        2 
   1  chr1_109925504     ZGre    C    A        1      2        2 
   1  chr1_109925504     ZHar    C    A        0      0        2 
   1  chr1_109925504   Sample    C    A        0      0        2 
   1  chr1_109926310     AAsi    A    C      0.5      1        2 
   1  chr1_109926310     AKia    A    C        0      0        2 
   1  chr1_109926310     AOna    A    C        0      0        2 
   1  chr1_109926310     ASom    A    C        1      2        2 
   1  chr1_109926310     HCab    A    C        1      2        2 
   1  chr1_109926310     HPrz    A    C        1      2        2 
   1  chr1_109926310     ZBoe    A    C        0      0        2 
   1  chr1_109926310     ZGre    A    C        0      0        2 
   1  chr1_109926310     ZHar    A    C        0      0        2 
   1  chr1_109926310   Sample    A    C        1      2        2 
   1  chr1_109935503     AAsi    T    G        0      0        2 
   1  chr1_109935503     AKia    T    G        0      0        2 
   1  chr1_109935503     AOna    T    G        0      0        2 
   1  chr1_109935503     ASom    T    G        0      0        2 
   1  chr1_109935503     HCab    T    G        0      0        2 
   1  chr1_109935503     HPrz    T    G        0      0        2 
   1  chr1_109935503     ZBoe    T    G        0      0        2 
   1  chr1_109935503     ZGre    T    G        0      0        2 
   1  chr1_109935503     ZHar    T    G        1      2        2 
   1  chr1_109935503   Sample    T    G        0      0        2 
   1  chr1_109967155     AAsi    A    C        0      0        2 
   1  chr1_109967155     AKia    A    C        0      0        2 
   1  chr1_109967155     AOna    A    C        0      0        2 
   1  chr1_109967155     ASom    A    C        0      0        2 
   1  chr1_109967155     HCab    A    C        0      0        2 
   1  chr1_109967155     HPrz    A    C        0      0        2 
   1  chr1_109967155     ZBoe    A    C      0.5      1        2 
   1  chr1_109967155     ZGre    A    C        0      0        2 
   1  chr1_109967155     ZHar    A    C        0      0        2 
   1  chr1_109967155   Sample    A    C        0      0        2 
   1  chr1_109976829     AAsi    C    G        1      2        2 
   1  chr1_109976829     AKia    C    G        0      0        2 
   1  chr1_109976829     AOna    C    G        0      0        2 
   1  chr1_109976829     ASom    C    G        1      2        2 
   1  chr1_109976829     HCab    C    G        1      2        2 
   1  chr1_109976829     HPrz    C    G        1      2        2 
   1  chr1_109976829     ZBoe    C    G        0      0        2 
   1  chr1_109976829     ZGre    C    G        0      0        2 
   1  chr1_109976829     ZHar    C    G        0      0        2 
   1  chr1_109976829   Sample    C    G        1      2        2 
   1  chr1_109978746     AAsi    G    C        0      0        2 
   1  chr1_109978746     AKia    G    C        0      0        2 
   1  chr1_109978746     AOna    G    C        0      0        2 
   1  chr1_109978746     ASom    G    C        0      0        2 
   1  chr1_109978746     HCab    G    C        0      0        2 
   1  chr1_109978746     HPrz    G    C        0      0        2 
   1  chr1_109978746     ZBoe    G    C        0      0        2 
   1  chr1_109978746     ZGre    G    C        0      0        2 
   1  chr1_109978746     ZHar    G    C      0.5      1        2 
   1  chr1_109978746   Sample    G    C        0      0        2 
   1  chr1_109991106     AAsi    A    T        0      0        2 
   1  chr1_109991106     AKia    A    T        0      0        2 
   1  chr1_109991106     AOna    A    T        0      0        2 
   1  chr1_109991106     ASom    A    T        0      0        2 
   1  chr1_109991106     HCab    A    T        1      2        2 
   1  chr1_109991106     HPrz    A    T        1      2        2 
   1  chr1_109991106     ZBoe    A    T        0      0        2 
   1  chr1_109991106     ZGre    A    T        0      0        2 
   1  chr1_109991106     ZHar    A    T        0      0        2 
   1  chr1_109991106   Sample    A    T        0      0        2 
   1  chr1_109999264     AAsi    A    C        0      0        2 
   1  chr1_109999264     AKia    A    C        0      0        2 
   1  chr1_109999264     AOna    A    C        0      0        2 
   1  chr1_109999264     ASom    A    C        0      0        2 
   1  chr1_109999264     HCab    A    C        1      2        2 
   1  chr1_109999264     HPrz    A    C        1      2        2 
   1  chr1_109999264     ZBoe    A    C        0      0        2 
   1  chr1_109999264     ZGre    A    C        0      0        2 
   1  chr1_109999264     ZHar    A    C        0      0        2 
   1  chr1_109999264   Sample    A    C        0      0        2 
   1  chr1_110007805     AAsi    C    G        0      0        2 
   1  chr1_110007805     AKia    C    G        0      0        2 
   1  chr1_110007805     AOna    C    G        0      0        2 
   1  chr1_110007805     ASom    C    G        0      0        2 
   1  chr1_110007805     HCab    C    G        0      0        2 
   1  chr1_110007805     HPrz    C    G        0      0        2 
   1  chr1_110007805     ZBoe    C    G      0.5      1        2 
   1  chr1_110007805     ZGre    C    G        0      0        2 
   1  chr1_110007805     ZHar    C    G        0      0        2 
   1  chr1_110007805   Sample    C    G        0      0        2 
   1  chr1_110022174     AAsi    T    G      0.5      1        2 
   1  chr1_110022174     AKia    T    G        0      0        2 
   1  chr1_110022174     AOna    T    G        0      0        2 
   1  chr1_110022174     ASom    T    G        0      0        2 
   1  chr1_110022174     HCab    T    G        0      0        2 
   1  chr1_110022174     HPrz    T    G        0      0        2 
   1  chr1_110022174     ZBoe    T    G        0      0        2 
   1  chr1_110022174     ZGre    T    G        0      0        2 
   1  chr1_110022174     ZHar    T    G        0      0        2 
   1  chr1_110022174   Sample    T    G        0      0        2 
   1  chr1_110027897     AAsi    A    C        0      0        2 
   1  chr1_110027897     AKia    A    C        0      0        2 
   1  chr1_110027897     AOna    A    C        0      0        2 
   1  chr1_110027897     ASom    A    C        0      0        2 
   1  chr1_110027897     HCab    A    C        0      0        2 
   1  chr1_110027897     HPrz    A    C        0      0        2 
   1  chr1_110027897     ZBoe    A    C      0.5      1        2 
   1  chr1_110027897     ZGre    A    C        0      0        2 
   1  chr1_110027897     ZHar    A    C        0      0        2 
   1  chr1_110027897   Sample    A    C        0      0        2 
   1  chr1_110034800     AAsi    T    G        0      0        2 
   1  chr1_110034800     AKia    T    G        0      0        2 
   1  chr1_110034800     AOna    T    G        0      0        2 
   1  chr1_110034800     ASom    T    G        0      0        2 
   1  chr1_110034800     HCab    T    G        0      0        2 
   1  chr1_110034800     HPrz    T    G        0      0        2 
   1  chr1_110034800     ZBoe    T    G      0.5      1        2 
   1  chr1_110034800     ZGre    T    G        0      0        2 
   1  chr1_110034800     ZHar    T    G        0      0        2 
   1  chr1_110034800   Sample    T    G        0      0        2 
   1  chr1_110039557     AAsi    T    G        0      0        2 
   1  chr1_110039557     AKia    T    G        0      0        2 
   1  chr1_110039557     AOna    T    G        0      0        2 
   1  chr1_110039557     ASom    T    G        0      0        2 
   1  chr1_110039557     HCab    T    G        1      2        2 
   1  chr1_110039557     HPrz    T    G        1      2        2 
   1  chr1_110039557     ZBoe    T    G        0      0        2 
   1  chr1_110039557     ZGre    T    G        0      0        2 
   1  chr1_110039557     ZHar    T    G        0      0        2 
   1  chr1_110039557   Sample    T    G        0      0        2 
   1  chr1_110042573     AAsi    T    G        0      0        2 
   1  chr1_110042573     AKia    T    G        0      0        2 
   1  chr1_110042573     AOna    T    G        0      0        2 
   1  chr1_110042573     ASom    T    G        0      0        2 
   1  chr1_110042573     HCab    T    G        1      2        2 
   1  chr1_110042573     HPrz    T    G        1      2        2 
   1  chr1_110042573     ZBoe    T    G        0      0        2 
   1  chr1_110042573     ZGre    T    G        0      0        2 
   1  chr1_110042573     ZHar    T    G        0      0        2 
   1  chr1_110042573   Sample    T    G        0      0        2 
   1  chr1_110194506     AAsi    A    T        0      0        2 
   1  chr1_110194506     AKia    A    T        0      0        2 
   1  chr1_110194506     AOna    A    T        0      0        2 
   1  chr1_110194506     ASom    A    T        0      0        2 
   1  chr1_110194506     HCab    A    T      0.5      1        2 
   1  chr1_110194506     HPrz    A    T        0      0        2 
   1  chr1_110194506     ZBoe    A    T        0      0        2 
   1  chr1_110194506     ZGre    A    T        0      0        2 
   1  chr1_110194506     ZHar    A    T        0      0        2 
   1  chr1_110194506   Sample    A    T        0      0        2 
   1  chr1_110225055     AAsi    A    T        0      0        2 
   1  chr1_110225055     AKia    A    T        0      0        2 
   1  chr1_110225055     AOna    A    T        0      0        2 
   1  chr1_110225055     ASom    A    T        0      0        2 
   1  chr1_110225055     HCab    A    T        0      0        2 
   1  chr1_110225055     HPrz    A    T        0      0        2 
   1  chr1_110225055     ZBoe    A    T        0      0        2 
   1  chr1_110225055     ZGre    A    T        0      0        2 
   1  chr1_110225055     ZHar    A    T        1      2        2 
   1  chr1_110225055   Sample    A    T        0      0        2 
   1  chr1_110233876     AAsi    A    C        0      0        2 
   1  chr1_110233876     AKia    A    C        0      0        2 
   1  chr1_110233876     AOna    A    C        0      0        2 
   1  chr1_110233876     ASom    A    C        0      0        2 
   1  chr1_110233876     HCab    A    C        1      2        2 
   1  chr1_110233876     HPrz    A    C        1      2        2 
   1  chr1_110233876     ZBoe    A    C        0      0        2 
   1  chr1_110233876     ZGre    A    C        0      0        2 
   1  chr1_110233876     ZHar    A    C        0      0        2 
   1  chr1_110233876   Sample    A    C        0      0        2 
   1  chr1_110246407     AAsi    A    C        0      0        2 
   1  chr1_110246407     AKia    A    C        0      0        2 
   1  chr1_110246407     AOna    A    C        0      0        2 
   1  chr1_110246407     ASom    A    C        0      0        2 
   1  chr1_110246407     HCab    A    C        0      0        2 
   1  chr1_110246407     HPrz    A    C        0      0        2 
   1  chr1_110246407     ZBoe    A    C        0      0        2 
   1  chr1_110246407     ZGre    A    C      0.5      1        2 
   1  chr1_110246407     ZHar    A    C        0      0        2 
   1  chr1_110246407   Sample    A    C        0      0        2 
   1  chr1_110254386     AAsi    A    C        0      0        2 
   1  chr1_110254386     AKia    A    C        0      0        2 
   1  chr1_110254386     AOna    A    C        0      0        2 
   1  chr1_110254386     ASom    A    C        0      0        2 
   1  chr1_110254386     HCab    A    C        0      0        2 
   1  chr1_110254386     HPrz    A    C      0.5      1        2 
   1  chr1_110254386     ZBoe    A    C        0      0        2 
   1  chr1_110254386     ZGre    A    C        0      0        2 
   1  chr1_110254386     ZHar    A    C        0      0        2 
   1  chr1_110254386   Sample    A    C        0      0        2 
   1  chr1_110267941     AAsi    T    G        1      2        2 
   1  chr1_110267941     AKia    T    G        0      0        2 
   1  chr1_110267941     AOna    T    G        0      0        2 
   1  chr1_110267941     ASom    T    G        1      2        2 
   1  chr1_110267941     HCab    T    G        0      0        2 
   1  chr1_110267941     HPrz    T    G        0      0        2 
   1  chr1_110267941     ZBoe    T    G        0      0        2 
   1  chr1_110267941     ZGre    T    G        0      0        2 
   1  chr1_110267941     ZHar    T    G        0      0        2 
   1  chr1_110267941   Sample    T    G        1      2        2 
   1  chr1_110271078     AAsi    G    T        0      0        2 
   1  chr1_110271078     AKia    G    T        0      0        2 
   1  chr1_110271078     AOna    G    T        0      0        2 
   1  chr1_110271078     ASom    G    T        0      0        2 
   1  chr1_110271078     HCab    G    T        0      0        2 
   1  chr1_110271078     HPrz    G    T        0      0        2 
   1  chr1_110271078     ZBoe    G    T      0.5      1        2 
   1  chr1_110271078     ZGre    G    T        0      0        2 
   1  chr1_110271078     ZHar    G    T        0      0        2 
   1  chr1_110271078   Sample    G    T        0      0        2 
   1  chr1_110273497     AAsi    T    G        0      0        2 
   1  chr1_110273497     AKia    T    G        0      0        2 
   1  chr1_110273497     AOna    T    G        0      0        2 
   1  chr1_110273497     ASom    T    G        0      0        2 
   1  chr1_110273497     HCab    T    G        0      0        2 
   1  chr1_110273497     HPrz    T    G        0      0        2 
   1  chr1_110273497     ZBoe    T    G        0      0        2 
   1  chr1_110273497     ZGre    T    G        0      0        2 
   1  chr1_110273497     ZHar    T    G      0.5      1        2 
   1  chr1_110273497   Sample    T    G        0      0        2 
   1  chr1_110276905     AAsi    A    T        0      0        2 
   1  chr1_110276905     AKia    A    T        0      0        2 
   1  chr1_110276905     AOna    A    T        0      0        2 
   1  chr1_110276905     ASom    A    T        1      2        2 
```
