## Supplementary File 1. Zonkey (Schubert et al. 2017) report for donkey specimen Ancient1. for "No genetic evidence yet for hinnies at Mazongshan (400-160 BCE), northwestern China": excl_ts.frq.strat (part 6 of 94)

```
   1  chr1_110276905     HCab    A    T        0      0        2 
   1  chr1_110276905     HPrz    A    T        0      0        2 
   1  chr1_110276905     ZBoe    A    T        0      0        2 
   1  chr1_110276905     ZGre    A    T        0      0        2 
   1  chr1_110276905     ZHar    A    T        0      0        2 
   1  chr1_110276905   Sample    A    T        0      0        2 
   1  chr1_110292070     AAsi    A    C        0      0        2 
   1  chr1_110292070     AKia    A    C        0      0        2 
   1  chr1_110292070     AOna    A    C        0      0        2 
   1  chr1_110292070     ASom    A    C        0      0        2 
   1  chr1_110292070     HCab    A    C        0      0        2 
   1  chr1_110292070     HPrz    A    C      0.5      1        2 
   1  chr1_110292070     ZBoe    A    C        0      0        2 
   1  chr1_110292070     ZGre    A    C        0      0        2 
   1  chr1_110292070     ZHar    A    C        0      0        2 
   1  chr1_110292070   Sample    A    C        0      0        2 
   1  chr1_110304050     AAsi    G    T        0      0        2 
   1  chr1_110304050     AKia    G    T        0      0        2 
   1  chr1_110304050     AOna    G    T        0      0        2 
   1  chr1_110304050     ASom    G    T        0      0        2 
   1  chr1_110304050     HCab    G    T      0.5      1        2 
   1  chr1_110304050     HPrz    G    T        0      0        2 
   1  chr1_110304050     ZBoe    G    T        0      0        2 
   1  chr1_110304050     ZGre    G    T        0      0        2 
   1  chr1_110304050     ZHar    G    T        0      0        2 
   1  chr1_110304050   Sample    G    T        0      0        2 
   1  chr1_110310578     AAsi    G    C        0      0        2 
   1  chr1_110310578     AKia    G    C        0      0        2 
   1  chr1_110310578     AOna    G    C        0      0        2 
   1  chr1_110310578     ASom    G    C        0      0        2 
   1  chr1_110310578     HCab    G    C        1      2        2 
   1  chr1_110310578     HPrz    G    C        1      2        2 
   1  chr1_110310578     ZBoe    G    C        0      0        2 
   1  chr1_110310578     ZGre    G    C        0      0        2 
   1  chr1_110310578     ZHar    G    C        0      0        2 
   1  chr1_110310578   Sample    G    C        0      0        2 
   1  chr1_110321215     AAsi    A    C        0      0        2 
   1  chr1_110321215     AKia    A    C        0      0        2 
   1  chr1_110321215     AOna    A    C        0      0        2 
   1  chr1_110321215     ASom    A    C        0      0        2 
   1  chr1_110321215     HCab    A    C        0      0        2 
   1  chr1_110321215     HPrz    A    C        0      0        2 
   1  chr1_110321215     ZBoe    A    C        0      0        2 
   1  chr1_110321215     ZGre    A    C        0      0        2 
   1  chr1_110321215     ZHar    A    C      0.5      1        2 
   1  chr1_110321215   Sample    A    C        0      0        2 
   1  chr1_110323785     AAsi    T    A        0      0        2 
   1  chr1_110323785     AKia    T    A        0      0        2 
   1  chr1_110323785     AOna    T    A        0      0        2 
   1  chr1_110323785     ASom    T    A        0      0        2 
   1  chr1_110323785     HCab    T    A        1      2        2 
   1  chr1_110323785     HPrz    T    A        1      2        2 
   1  chr1_110323785     ZBoe    T    A        0      0        2 
   1  chr1_110323785     ZGre    T    A        0      0        2 
   1  chr1_110323785     ZHar    T    A        0      0        2 
   1  chr1_110323785   Sample    T    A        0      0        2 
   1  chr1_110323907     AAsi    A    T        0      0        2 
   1  chr1_110323907     AKia    A    T        0      0        2 
   1  chr1_110323907     AOna    A    T        0      0        2 
   1  chr1_110323907     ASom    A    T        0      0        2 
   1  chr1_110323907     HCab    A    T        0      0        2 
   1  chr1_110323907     HPrz    A    T        0      0        2 
   1  chr1_110323907     ZBoe    A    T      0.5      1        2 
   1  chr1_110323907     ZGre    A    T        0      0        2 
   1  chr1_110323907     ZHar    A    T        0      0        2 
   1  chr1_110323907   Sample    A    T        0      0        2 
   1  chr1_110324602     AAsi    C    G        0      0        2 
   1  chr1_110324602     AKia    C    G        0      0        2 
   1  chr1_110324602     AOna    C    G        0      0        2 
   1  chr1_110324602     ASom    C    G        0      0        2 
   1  chr1_110324602     HCab    C    G        1      2        2 
   1  chr1_110324602     HPrz    C    G        1      2        2 
   1  chr1_110324602     ZBoe    C    G        0      0        2 
   1  chr1_110324602     ZGre    C    G        0      0        2 
   1  chr1_110324602     ZHar    C    G        0      0        2 
   1  chr1_110324602   Sample    C    G        0      0        2 
   1  chr1_110325274     AAsi    A    C      0.5      1        2 
   1  chr1_110325274     AKia    A    C        0      0        2 
   1  chr1_110325274     AOna    A    C        0      0        2 
   1  chr1_110325274     ASom    A    C        0      0        2 
   1  chr1_110325274     HCab    A    C        0      0        2 
   1  chr1_110325274     HPrz    A    C        0      0        2 
   1  chr1_110325274     ZBoe    A    C        0      0        2 
   1  chr1_110325274     ZGre    A    C        0      0        2 
   1  chr1_110325274     ZHar    A    C        0      0        2 
   1  chr1_110325274   Sample    A    C        1      2        2 
   1  chr1_110354884     AAsi    T    A        0      0        2 
   1  chr1_110354884     AKia    T    A        0      0        2 
   1  chr1_110354884     AOna    T    A        0      0        2 
   1  chr1_110354884     ASom    T    A        0      0        2 
   1  chr1_110354884     HCab    T    A        1      2        2 
   1  chr1_110354884     HPrz    T    A        1      2        2 
   1  chr1_110354884     ZBoe    T    A        0      0        2 
   1  chr1_110354884     ZGre    T    A        0      0        2 
   1  chr1_110354884     ZHar    T    A        0      0        2 
   1  chr1_110354884   Sample    T    A        0      0        2 
   1  chr1_110364848     AAsi    G    C        0      0        2 
   1  chr1_110364848     AKia    G    C        0      0        2 
   1  chr1_110364848     AOna    G    C        0      0        2 
   1  chr1_110364848     ASom    G    C        0      0        2 
   1  chr1_110364848     HCab    G    C        0      0        2 
   1  chr1_110364848     HPrz    G    C        0      0        2 
   1  chr1_110364848     ZBoe    G    C        1      2        2 
   1  chr1_110364848     ZGre    G    C        1      2        2 
   1  chr1_110364848     ZHar    G    C        1      2        2 
   1  chr1_110364848   Sample    G    C        0      0        2 
   1  chr1_110364865     AAsi    A    C        0      0        2 
   1  chr1_110364865     AKia    A    C        0      0        2 
   1  chr1_110364865     AOna    A    C        0      0        2 
   1  chr1_110364865     ASom    A    C        0      0        2 
   1  chr1_110364865     HCab    A    C        1      2        2 
   1  chr1_110364865     HPrz    A    C        1      2        2 
   1  chr1_110364865     ZBoe    A    C        0      0        2 
   1  chr1_110364865     ZGre    A    C        0      0        2 
   1  chr1_110364865     ZHar    A    C        0      0        2 
   1  chr1_110364865   Sample    A    C        0      0        2 
   1  chr1_110382977     AAsi    C    A        0      0        2 
   1  chr1_110382977     AKia    C    A        0      0        2 
   1  chr1_110382977     AOna    C    A        0      0        2 
   1  chr1_110382977     ASom    C    A        0      0        2 
   1  chr1_110382977     HCab    C    A        1      2        2 
   1  chr1_110382977     HPrz    C    A        1      2        2 
   1  chr1_110382977     ZBoe    C    A        0      0        2 
   1  chr1_110382977     ZGre    C    A        0      0        2 
   1  chr1_110382977     ZHar    C    A        0      0        2 
   1  chr1_110382977   Sample    C    A        0      0        2 
   1  chr1_110410812     AAsi    G    T        0      0        2 
   1  chr1_110410812     AKia    G    T        0      0        2 
   1  chr1_110410812     AOna    G    T        0      0        2 
   1  chr1_110410812     ASom    G    T        0      0        2 
   1  chr1_110410812     HCab    G    T        0      0        2 
   1  chr1_110410812     HPrz    G    T        0      0        2 
   1  chr1_110410812     ZBoe    G    T        0      0        2 
   1  chr1_110410812     ZGre    G    T        1      2        2 
   1  chr1_110410812     ZHar    G    T        0      0        2 
   1  chr1_110410812   Sample    G    T        0      0        2 
   1  chr1_110412821     AAsi    C    A        0      0        2 
   1  chr1_110412821     AKia    C    A        0      0        2 
   1  chr1_110412821     AOna    C    A        0      0        2 
   1  chr1_110412821     ASom    C    A        0      0        2 
   1  chr1_110412821     HCab    C    A        0      0        2 
   1  chr1_110412821     HPrz    C    A        0      0        2 
   1  chr1_110412821     ZBoe    C    A      0.5      1        2 
   1  chr1_110412821     ZGre    C    A        0      0        2 
   1  chr1_110412821     ZHar    C    A        0      0        2 
   1  chr1_110412821   Sample    C    A        0      0        2 
   1  chr1_110426162     AAsi    A    C        0      0        2 
   1  chr1_110426162     AKia    A    C        0      0        2 
   1  chr1_110426162     AOna    A    C        0      0        2 
   1  chr1_110426162     ASom    A    C        0      0        2 
   1  chr1_110426162     HCab    A    C        1      2        2 
   1  chr1_110426162     HPrz    A    C        1      2        2 
   1  chr1_110426162     ZBoe    A    C        0      0        2 
   1  chr1_110426162     ZGre    A    C        0      0        2 
   1  chr1_110426162     ZHar    A    C        0      0        2 
   1  chr1_110426162   Sample    A    C        0      0        2 
   1  chr1_110444183     AAsi    G    T        0      0        2 
   1  chr1_110444183     AKia    G    T        0      0        2 
   1  chr1_110444183     AOna    G    T        0      0        2 
   1  chr1_110444183     ASom    G    T        0      0        2 
   1  chr1_110444183     HCab    G    T        0      0        2 
   1  chr1_110444183     HPrz    G    T        0      0        2 
   1  chr1_110444183     ZBoe    G    T        0      0        2 
   1  chr1_110444183     ZGre    G    T      0.5      1        2 
   1  chr1_110444183     ZHar    G    T        0      0        2 
   1  chr1_110444183   Sample    G    T        0      0        2 
   1  chr1_110448703     AAsi    T    G        0      0        2 
   1  chr1_110448703     AKia    T    G        0      0        2 
   1  chr1_110448703     AOna    T    G        0      0        2 
   1  chr1_110448703     ASom    T    G        0      0        2 
   1  chr1_110448703     HCab    T    G        0      0        2 
   1  chr1_110448703     HPrz    T    G      0.5      1        2 
   1  chr1_110448703     ZBoe    T    G        0      0        2 
   1  chr1_110448703     ZGre    T    G        0      0        2 
   1  chr1_110448703     ZHar    T    G        0      0        2 
   1  chr1_110448703   Sample    T    G        0      0        2 
   1  chr1_110521694     AAsi    T    G        0      0        2 
   1  chr1_110521694     AKia    T    G        1      2        2 
   1  chr1_110521694     AOna    T    G      0.5      1        2 
   1  chr1_110521694     ASom    T    G        0      0        2 
   1  chr1_110521694     HCab    T    G        0      0        2 
   1  chr1_110521694     HPrz    T    G        0      0        2 
   1  chr1_110521694     ZBoe    T    G        0      0        2 
   1  chr1_110521694     ZGre    T    G        0      0        2 
   1  chr1_110521694     ZHar    T    G        0      0        2 
   1  chr1_110521694   Sample    T    G        0      0        2 
   1  chr1_110538049     AAsi    T    G        0      0        2 
   1  chr1_110538049     AKia    T    G        0      0        2 
   1  chr1_110538049     AOna    T    G        0      0        2 
   1  chr1_110538049     ASom    T    G        0      0        2 
   1  chr1_110538049     HCab    T    G        0      0        2 
   1  chr1_110538049     HPrz    T    G        0      0        2 
   1  chr1_110538049     ZBoe    T    G        0      0        2 
   1  chr1_110538049     ZGre    T    G        0      0        2 
   1  chr1_110538049     ZHar    T    G      0.5      1        2 
   1  chr1_110538049   Sample    T    G        0      0        2 
   1  chr1_110556792     AAsi    T    A        0      0        2 
   1  chr1_110556792     AKia    T    A        0      0        2 
   1  chr1_110556792     AOna    T    A        0      0        2 
   1  chr1_110556792     ASom    T    A        0      0        2 
   1  chr1_110556792     HCab    T    A        1      2        2 
   1  chr1_110556792     HPrz    T    A        1      2        2 
   1  chr1_110556792     ZBoe    T    A        0      0        2 
   1  chr1_110556792     ZGre    T    A        0      0        2 
   1  chr1_110556792     ZHar    T    A        0      0        2 
   1  chr1_110556792   Sample    T    A        0      0        2 
   1  chr1_110562432     AAsi    C    A      0.5      1        2 
   1  chr1_110562432     AKia    C    A        0      0        2 
   1  chr1_110562432     AOna    C    A        0      0        2 
   1  chr1_110562432     ASom    C    A        0      0        2 
   1  chr1_110562432     HCab    C    A        0      0        2 
   1  chr1_110562432     HPrz    C    A        0      0        2 
   1  chr1_110562432     ZBoe    C    A        0      0        2 
   1  chr1_110562432     ZGre    C    A        0      0        2 
   1  chr1_110562432     ZHar    C    A        0      0        2 
   1  chr1_110562432   Sample    C    A        0      0        2 
   1  chr1_110599027     AAsi    G    T        0      0        2 
   1  chr1_110599027     AKia    G    T        1      2        2 
   1  chr1_110599027     AOna    G    T        0      0        2 
   1  chr1_110599027     ASom    G    T        0      0        2 
   1  chr1_110599027     HCab    G    T        0      0        2 
   1  chr1_110599027     HPrz    G    T        0      0        2 
   1  chr1_110599027     ZBoe    G    T        0      0        2 
   1  chr1_110599027     ZGre    G    T        0      0        2 
   1  chr1_110599027     ZHar    G    T        0      0        2 
   1  chr1_110599027   Sample    G    T        0      0        2 
   1  chr1_110604082     AAsi    T    G        0      0        2 
   1  chr1_110604082     AKia    T    G        0      0        2 
   1  chr1_110604082     AOna    T    G        0      0        2 
   1  chr1_110604082     ASom    T    G        0      0        2 
   1  chr1_110604082     HCab    T    G        0      0        2 
   1  chr1_110604082     HPrz    T    G        0      0        2 
   1  chr1_110604082     ZBoe    T    G        0      0        2 
   1  chr1_110604082     ZGre    T    G        0      0        2 
   1  chr1_110604082     ZHar    T    G      0.5      1        2 
   1  chr1_110604082   Sample    T    G        0      0        2 
   1  chr1_110607848     AAsi    G    T        0      0        2 
   1  chr1_110607848     AKia    G    T        0      0        2 
   1  chr1_110607848     AOna    G    T        0      0        2 
   1  chr1_110607848     ASom    G    T        0      0        2 
   1  chr1_110607848     HCab    G    T        0      0        2 
   1  chr1_110607848     HPrz    G    T        0      0        2 
   1  chr1_110607848     ZBoe    G    T        0      0        2 
   1  chr1_110607848     ZGre    G    T        1      2        2 
   1  chr1_110607848     ZHar    G    T        0      0        2 
   1  chr1_110607848   Sample    G    T        0      0        2 
   1  chr1_110609260     AAsi    G    T        0      0        2 
   1  chr1_110609260     AKia    G    T        0      0        2 
   1  chr1_110609260     AOna    G    T        0      0        2 
   1  chr1_110609260     ASom    G    T        0      0        2 
   1  chr1_110609260     HCab    G    T        0      0        2 
   1  chr1_110609260     HPrz    G    T        0      0        2 
   1  chr1_110609260     ZBoe    G    T      0.5      1        2 
   1  chr1_110609260     ZGre    G    T        0      0        2 
   1  chr1_110609260     ZHar    G    T        0      0        2 
   1  chr1_110609260   Sample    G    T        0      0        2 
   1  chr1_110664851     AAsi    C    A        0      0        2 
   1  chr1_110664851     AKia    C    A        0      0        2 
   1  chr1_110664851     AOna    C    A        0      0        2 
   1  chr1_110664851     ASom    C    A        0      0        2 
   1  chr1_110664851     HCab    C    A        0      0        2 
   1  chr1_110664851     HPrz    C    A        0      0        2 
   1  chr1_110664851     ZBoe    C    A        1      2        2 
   1  chr1_110664851     ZGre    C    A        0      0        2 
   1  chr1_110664851     ZHar    C    A        0      0        2 
   1  chr1_110664851   Sample    C    A        0      0        2 
   1  chr1_110674419     AAsi    G    T        0      0        2 
   1  chr1_110674419     AKia    G    T        0      0        2 
   1  chr1_110674419     AOna    G    T        0      0        2 
   1  chr1_110674419     ASom    G    T        0      0        2 
   1  chr1_110674419     HCab    G    T        0      0        2 
   1  chr1_110674419     HPrz    G    T        0      0        2 
   1  chr1_110674419     ZBoe    G    T        0      0        2 
   1  chr1_110674419     ZGre    G    T        0      0        2 
   1  chr1_110674419     ZHar    G    T      0.5      1        2 
   1  chr1_110674419   Sample    G    T        0      0        2 
   1  chr1_110675726     AAsi    A    C        0      0        2 
   1  chr1_110675726     AKia    A    C        0      0        2 
   1  chr1_110675726     AOna    A    C        0      0        2 
   1  chr1_110675726     ASom    A    C        0      0        2 
   1  chr1_110675726     HCab    A    C        1      2        2 
   1  chr1_110675726     HPrz    A    C        1      2        2 
   1  chr1_110675726     ZBoe    A    C        0      0        2 
   1  chr1_110675726     ZGre    A    C        0      0        2 
   1  chr1_110675726     ZHar    A    C        0      0        2 
   1  chr1_110675726   Sample    A    C        0      0        2 
   1  chr1_110679025     AAsi    A    C        0      0        2 
   1  chr1_110679025     AKia    A    C        1      2        2 
   1  chr1_110679025     AOna    A    C        0      0        2 
   1  chr1_110679025     ASom    A    C        0      0        2 
   1  chr1_110679025     HCab    A    C        0      0        2 
   1  chr1_110679025     HPrz    A    C        0      0        2 
   1  chr1_110679025     ZBoe    A    C        0      0        2 
   1  chr1_110679025     ZGre    A    C        0      0        2 
   1  chr1_110679025     ZHar    A    C        0      0        2 
   1  chr1_110679025   Sample    A    C        0      0        2 
   1  chr1_110697839     AAsi    A    T        1      2        2 
   1  chr1_110697839     AKia    A    T        0      0        2 
   1  chr1_110697839     AOna    A    T        0      0        2 
   1  chr1_110697839     ASom    A    T        1      2        2 
   1  chr1_110697839     HCab    A    T        0      0        2 
   1  chr1_110697839     HPrz    A    T        0      0        2 
   1  chr1_110697839     ZBoe    A    T        0      0        2 
   1  chr1_110697839     ZGre    A    T        0      0        2 
   1  chr1_110697839     ZHar    A    T        0      0        2 
   1  chr1_110697839   Sample    A    T        1      2        2 
   1  chr1_110700236     AAsi    A    C        1      2        2 
   1  chr1_110700236     AKia    A    C        0      0        2 
   1  chr1_110700236     AOna    A    C        0      0        2 
   1  chr1_110700236     ASom    A    C        1      2        2 
   1  chr1_110700236     HCab    A    C        0      0        2 
   1  chr1_110700236     HPrz    A    C        0      0        2 
   1  chr1_110700236     ZBoe    A    C        0      0        2 
   1  chr1_110700236     ZGre    A    C        0      0        2 
   1  chr1_110700236     ZHar    A    C        0      0        2 
   1  chr1_110700236   Sample    A    C        1      2        2 
   1  chr1_110700504     AAsi    A    C        0      0        2 
   1  chr1_110700504     AKia    A    C        0      0        2 
   1  chr1_110700504     AOna    A    C        0      0        2 
   1  chr1_110700504     ASom    A    C        0      0        2 
   1  chr1_110700504     HCab    A    C        0      0        2 
   1  chr1_110700504     HPrz    A    C        0      0        2 
   1  chr1_110700504     ZBoe    A    C      0.5      1        2 
   1  chr1_110700504     ZGre    A    C        0      0        2 
   1  chr1_110700504     ZHar    A    C        0      0        2 
   1  chr1_110700504   Sample    A    C        0      0        2 
   1  chr1_110731494     AAsi    T    G        0      0        2 
   1  chr1_110731494     AKia    T    G        1      2        2 
   1  chr1_110731494     AOna    T    G        0      0        2 
   1  chr1_110731494     ASom    T    G        0      0        2 
   1  chr1_110731494     HCab    T    G        0      0        2 
   1  chr1_110731494     HPrz    T    G        0      0        2 
   1  chr1_110731494     ZBoe    T    G        0      0        2 
   1  chr1_110731494     ZGre    T    G        0      0        2 
   1  chr1_110731494     ZHar    T    G        0      0        2 
   1  chr1_110731494   Sample    T    G        0      0        2 
   1  chr1_110749396     AAsi    A    C        0      0        2 
   1  chr1_110749396     AKia    A    C        0      0        2 
   1  chr1_110749396     AOna    A    C        0      0        2 
   1  chr1_110749396     ASom    A    C        0      0        2 
   1  chr1_110749396     HCab    A    C        0      0        2 
   1  chr1_110749396     HPrz    A    C        0      0        2 
   1  chr1_110749396     ZBoe    A    C        0      0        2 
   1  chr1_110749396     ZGre    A    C        0      0        2 
   1  chr1_110749396     ZHar    A    C        1      2        2 
   1  chr1_110749396   Sample    A    C        0      0        2 
   1  chr1_110751189     AAsi    C    A        0      0        2 
   1  chr1_110751189     AKia    C    A        0      0        2 
   1  chr1_110751189     AOna    C    A        0      0        2 
   1  chr1_110751189     ASom    C    A        0      0        2 
   1  chr1_110751189     HCab    C    A        0      0        2 
   1  chr1_110751189     HPrz    C    A        0      0        2 
   1  chr1_110751189     ZBoe    C    A        1      2        2 
   1  chr1_110751189     ZGre    C    A        0      0        2 
   1  chr1_110751189     ZHar    C    A        0      0        2 
   1  chr1_110751189   Sample    C    A        0      0        2 
   1  chr1_110789914     AAsi    A    C        0      0        2 
   1  chr1_110789914     AKia    A    C        0      0        2 
   1  chr1_110789914     AOna    A    C        1      2        2 
   1  chr1_110789914     ASom    A    C        0      0        2 
   1  chr1_110789914     HCab    A    C        0      0        2 
   1  chr1_110789914     HPrz    A    C        0      0        2 
   1  chr1_110789914     ZBoe    A    C        0      0        2 
   1  chr1_110789914     ZGre    A    C        0      0        2 
   1  chr1_110789914     ZHar    A    C        0      0        2 
   1  chr1_110789914   Sample    A    C        0      0        2 
   1  chr1_110841763     AAsi    T    A        0      0        2 
   1  chr1_110841763     AKia    T    A        0      0        2 
   1  chr1_110841763     AOna    T    A        0      0        2 
   1  chr1_110841763     ASom    T    A        0      0        2 
   1  chr1_110841763     HCab    T    A        1      2        2 
   1  chr1_110841763     HPrz    T    A        1      2        2 
   1  chr1_110841763     ZBoe    T    A        0      0        2 
   1  chr1_110841763     ZGre    T    A        0      0        2 
   1  chr1_110841763     ZHar    T    A        0      0        2 
   1  chr1_110841763   Sample    T    A        0      0        2 
   1  chr1_110857177     AAsi    C    G        0      0        2 
   1  chr1_110857177     AKia    C    G      0.5      1        2 
   1  chr1_110857177     AOna    C    G        0      0        2 
   1  chr1_110857177     ASom    C    G        0      0        2 
   1  chr1_110857177     HCab    C    G        0      0        2 
   1  chr1_110857177     HPrz    C    G        0      0        2 
   1  chr1_110857177     ZBoe    C    G        0      0        2 
   1  chr1_110857177     ZGre    C    G        0      0        2 
   1  chr1_110857177     ZHar    C    G        0      0        2 
   1  chr1_110857177   Sample    C    G        0      0        2 
   1  chr1_110864790     AAsi    A    C        0      0        2 
   1  chr1_110864790     AKia    A    C        0      0        2 
   1  chr1_110864790     AOna    A    C      0.5      1        2 
   1  chr1_110864790     ASom    A    C        0      0        2 
   1  chr1_110864790     HCab    A    C        0      0        2 
   1  chr1_110864790     HPrz    A    C        0      0        2 
   1  chr1_110864790     ZBoe    A    C        0      0        2 
   1  chr1_110864790     ZGre    A    C        0      0        2 
   1  chr1_110864790     ZHar    A    C        0      0        2 
   1  chr1_110864790   Sample    A    C        0      0        2 
   1  chr1_110865164     AAsi    A    C        0      0        2 
   1  chr1_110865164     AKia    A    C        0      0        2 
   1  chr1_110865164     AOna    A    C        0      0        2 
   1  chr1_110865164     ASom    A    C        1      2        2 
   1  chr1_110865164     HCab    A    C        0      0        2 
   1  chr1_110865164     HPrz    A    C        0      0        2 
   1  chr1_110865164     ZBoe    A    C        0      0        2 
   1  chr1_110865164     ZGre    A    C        0      0        2 
   1  chr1_110865164     ZHar    A    C        0      0        2 
   1  chr1_110865164   Sample    A    C        0      0        2 
   1  chr1_110869146     AAsi    T    G        0      0        2 
   1  chr1_110869146     AKia    T    G        0      0        2 
   1  chr1_110869146     AOna    T    G        0      0        2 
   1  chr1_110869146     ASom    T    G        0      0        2 
   1  chr1_110869146     HCab    T    G        1      2        2 
   1  chr1_110869146     HPrz    T    G        1      2        2 
   1  chr1_110869146     ZBoe    T    G        0      0        2 
   1  chr1_110869146     ZGre    T    G        0      0        2 
   1  chr1_110869146     ZHar    T    G        0      0        2 
   1  chr1_110869146   Sample    T    G        0      0        2 
   1  chr1_110873508     AAsi    C    A        0      0        2 
   1  chr1_110873508     AKia    C    A        0      0        2 
   1  chr1_110873508     AOna    C    A        0      0        2 
   1  chr1_110873508     ASom    C    A        0      0        2 
   1  chr1_110873508     HCab    C    A        0      0        2 
   1  chr1_110873508     HPrz    C    A        0      0        2 
   1  chr1_110873508     ZBoe    C    A      0.5      1        2 
   1  chr1_110873508     ZGre    C    A        0      0        2 
   1  chr1_110873508     ZHar    C    A        0      0        2 
   1  chr1_110873508   Sample    C    A        0      0        2 
   1  chr1_110911151     AAsi    T    G        0      0        2 
   1  chr1_110911151     AKia    T    G        0      0        2 
   1  chr1_110911151     AOna    T    G        0      0        2 
   1  chr1_110911151     ASom    T    G        0      0        2 
   1  chr1_110911151     HCab    T    G        0      0        2 
   1  chr1_110911151     HPrz    T    G        0      0        2 
   1  chr1_110911151     ZBoe    T    G        1      2        2 
   1  chr1_110911151     ZGre    T    G        1      2        2 
   1  chr1_110911151     ZHar    T    G        1      2        2 
   1  chr1_110911151   Sample    T    G        0      0        2 
   1  chr1_110921170     AAsi    T    A        0      0        2 
   1  chr1_110921170     AKia    T    A        0      0        2 
   1  chr1_110921170     AOna    T    A        0      0        2 
   1  chr1_110921170     ASom    T    A        0      0        2 
   1  chr1_110921170     HCab    T    A        1      2        2 
   1  chr1_110921170     HPrz    T    A        1      2        2 
   1  chr1_110921170     ZBoe    T    A        0      0        2 
   1  chr1_110921170     ZGre    T    A        0      0        2 
   1  chr1_110921170     ZHar    T    A        0      0        2 
   1  chr1_110921170   Sample    T    A        0      0        2 
   1  chr1_110931993     AAsi    G    C        1      2        2 
   1  chr1_110931993     AKia    G    C        0      0        2 
   1  chr1_110931993     AOna    G    C        0      0        2 
   1  chr1_110931993     ASom    G    C        0      0        2 
   1  chr1_110931993     HCab    G    C        0      0        2 
   1  chr1_110931993     HPrz    G    C        0      0        2 
   1  chr1_110931993     ZBoe    G    C        0      0        2 
   1  chr1_110931993     ZGre    G    C        0      0        2 
   1  chr1_110931993     ZHar    G    C        0      0        2 
   1  chr1_110931993   Sample    G    C        0      0        2 
   1  chr1_110932260     AAsi    G    T        0      0        2 
   1  chr1_110932260     AKia    G    T        0      0        2 
   1  chr1_110932260     AOna    G    T        0      0        2 
   1  chr1_110932260     ASom    G    T        0      0        2 
   1  chr1_110932260     HCab    G    T        1      2        2 
   1  chr1_110932260     HPrz    G    T        1      2        2 
   1  chr1_110932260     ZBoe    G    T        0      0        2 
   1  chr1_110932260     ZGre    G    T        0      0        2 
   1  chr1_110932260     ZHar    G    T        0      0        2 
   1  chr1_110932260   Sample    G    T        0      0        2 
   1  chr1_110950306     AAsi    G    C        1      2        2 
   1  chr1_110950306     AKia    G    C        0      0        2 
   1  chr1_110950306     AOna    G    C        0      0        2 
   1  chr1_110950306     ASom    G    C        0      0        2 
   1  chr1_110950306     HCab    G    C        0      0        2 
   1  chr1_110950306     HPrz    G    C        0      0        2 
   1  chr1_110950306     ZBoe    G    C        0      0        2 
   1  chr1_110950306     ZGre    G    C        0      0        2 
   1  chr1_110950306     ZHar    G    C        0      0        2 
   1  chr1_110950306   Sample    G    C        1      2        2 
   1  chr1_110979280     AAsi    C    A        0      0        2 
   1  chr1_110979280     AKia    C    A        0      0        2 
   1  chr1_110979280     AOna    C    A        0      0        2 
   1  chr1_110979280     ASom    C    A        0      0        2 
   1  chr1_110979280     HCab    C    A        0      0        2 
   1  chr1_110979280     HPrz    C    A        0      0        2 
   1  chr1_110979280     ZBoe    C    A        0      0        2 
   1  chr1_110979280     ZGre    C    A      0.5      1        2 
   1  chr1_110979280     ZHar    C    A        0      0        2 
   1  chr1_110979280   Sample    C    A        0      0        2 
   1  chr1_110979864     AAsi    G    C        0      0        2 
   1  chr1_110979864     AKia    G    C        0      0        2 
   1  chr1_110979864     AOna    G    C        0      0        2 
   1  chr1_110979864     ASom    G    C        0      0        2 
   1  chr1_110979864     HCab    G    C        0      0        2 
   1  chr1_110979864     HPrz    G    C        0      0        2 
   1  chr1_110979864     ZBoe    G    C        1      2        2 
   1  chr1_110979864     ZGre    G    C        0      0        2 
   1  chr1_110979864     ZHar    G    C        0      0        2 
   1  chr1_110979864   Sample    G    C        0      0        2 
   1  chr1_111001712     AAsi    G    T        0      0        2 
   1  chr1_111001712     AKia    G    T        0      0        2 
   1  chr1_111001712     AOna    G    T        0      0        2 
   1  chr1_111001712     ASom    G    T        0      0        2 
   1  chr1_111001712     HCab    G    T        0      0        2 
   1  chr1_111001712     HPrz    G    T      0.5      1        2 
   1  chr1_111001712     ZBoe    G    T        0      0        2 
   1  chr1_111001712     ZGre    G    T        0      0        2 
   1  chr1_111001712     ZHar    G    T        0      0        2 
   1  chr1_111001712   Sample    G    T        0      0        2 
   1  chr1_111047657     AAsi    G    C        0      0        2 
   1  chr1_111047657     AKia    G    C        1      2        2 
   1  chr1_111047657     AOna    G    C      0.5      1        2 
   1  chr1_111047657     ASom    G    C        0      0        2 
   1  chr1_111047657     HCab    G    C        0      0        2 
   1  chr1_111047657     HPrz    G    C        0      0        2 
   1  chr1_111047657     ZBoe    G    C        0      0        2 
   1  chr1_111047657     ZGre    G    C        0      0        2 
   1  chr1_111047657     ZHar    G    C        0      0        2 
   1  chr1_111047657   Sample    G    C        0      0        2 
   1  chr1_111070648     AAsi    C    A        0      0        2 
   1  chr1_111070648     AKia    C    A        0      0        2 
   1  chr1_111070648     AOna    C    A        0      0        2 
   1  chr1_111070648     ASom    C    A        0      0        2 
   1  chr1_111070648     HCab    C    A        0      0        2 
   1  chr1_111070648     HPrz    C    A        0      0        2 
   1  chr1_111070648     ZBoe    C    A        0      0        2 
   1  chr1_111070648     ZGre    C    A        1      2        2 
   1  chr1_111070648     ZHar    C    A        0      0        2 
   1  chr1_111070648   Sample    C    A        0      0        2 
   1  chr1_111071451     AAsi    G    T        0      0        2 
   1  chr1_111071451     AKia    G    T        0      0        2 
   1  chr1_111071451     AOna    G    T        0      0        2 
   1  chr1_111071451     ASom    G    T        0      0        2 
   1  chr1_111071451     HCab    G    T        1      2        2 
   1  chr1_111071451     HPrz    G    T        1      2        2 
   1  chr1_111071451     ZBoe    G    T        0      0        2 
   1  chr1_111071451     ZGre    G    T        0      0        2 
   1  chr1_111071451     ZHar    G    T        0      0        2 
   1  chr1_111071451   Sample    G    T        0      0        2 
   1  chr1_111082819     AAsi    C    G        0      0        2 
   1  chr1_111082819     AKia    C    G      0.5      1        2 
   1  chr1_111082819     AOna    C    G      0.5      1        2 
   1  chr1_111082819     ASom    C    G        0      0        2 
   1  chr1_111082819     HCab    C    G        0      0        2 
   1  chr1_111082819     HPrz    C    G      0.5      1        2 
   1  chr1_111082819     ZBoe    C    G        0      0        2 
   1  chr1_111082819     ZGre    C    G        0      0        2 
   1  chr1_111082819     ZHar    C    G        0      0        2 
   1  chr1_111082819   Sample    C    G        0      0        2 
   1  chr1_111084702     AAsi    G    C        0      0        2 
   1  chr1_111084702     AKia    G    C      0.5      1        2 
   1  chr1_111084702     AOna    G    C      0.5      1        2 
   1  chr1_111084702     ASom    G    C        0      0        2 
   1  chr1_111084702     HCab    G    C        0      0        2 
   1  chr1_111084702     HPrz    G    C        0      0        2 
   1  chr1_111084702     ZBoe    G    C        0      0        2 
   1  chr1_111084702     ZGre    G    C        0      0        2 
   1  chr1_111084702     ZHar    G    C        0      0        2 
   1  chr1_111084702   Sample    G    C        0      0        2 
   1  chr1_111118491     AAsi    C    A        0      0        2 
   1  chr1_111118491     AKia    C    A        1      2        2 
   1  chr1_111118491     AOna    C    A        1      2        2 
   1  chr1_111118491     ASom    C    A        0      0        2 
   1  chr1_111118491     HCab    C    A        0      0        2 
   1  chr1_111118491     HPrz    C    A        0      0        2 
   1  chr1_111118491     ZBoe    C    A        0      0        2 
   1  chr1_111118491     ZGre    C    A        0      0        2 
   1  chr1_111118491     ZHar    C    A        0      0        2 
   1  chr1_111118491   Sample    C    A        0      0        2 
   1  chr1_111157422     AAsi    G    C        0      0        2 
   1  chr1_111157422     AKia    G    C      0.5      1        2 
   1  chr1_111157422     AOna    G    C      0.5      1        2 
   1  chr1_111157422     ASom    G    C        0      0        2 
   1  chr1_111157422     HCab    G    C        0      0        2 
   1  chr1_111157422     HPrz    G    C        0      0        2 
   1  chr1_111157422     ZBoe    G    C        0      0        2 
   1  chr1_111157422     ZGre    G    C        0      0        2 
   1  chr1_111157422     ZHar    G    C        0      0        2 
   1  chr1_111157422   Sample    G    C        0      0        2 
   1  chr1_111166617     AAsi    T    G        0      0        2 
   1  chr1_111166617     AKia    T    G        0      0        2 
   1  chr1_111166617     AOna    T    G        0      0        2 
   1  chr1_111166617     ASom    T    G        0      0        2 
   1  chr1_111166617     HCab    T    G        0      0        2 
   1  chr1_111166617     HPrz    T    G      0.5      1        2 
   1  chr1_111166617     ZBoe    T    G        0      0        2 
   1  chr1_111166617     ZGre    T    G        0      0        2 
   1  chr1_111166617     ZHar    T    G        0      0        2 
   1  chr1_111166617   Sample    T    G        0      0        2 
   1  chr1_111200598     AAsi    G    T        0      0        2 
   1  chr1_111200598     AKia    G    T        0      0        2 
   1  chr1_111200598     AOna    G    T        0      0        2 
   1  chr1_111200598     ASom    G    T        0      0        2 
   1  chr1_111200598     HCab    G    T        0      0        2 
   1  chr1_111200598     HPrz    G    T        0      0        2 
   1  chr1_111200598     ZBoe    G    T        0      0        2 
   1  chr1_111200598     ZGre    G    T      0.5      1        2 
   1  chr1_111200598     ZHar    G    T        0      0        2 
   1  chr1_111200598   Sample    G    T        0      0        2 
   1  chr1_111223666     AAsi    C    A        0      0        2 
   1  chr1_111223666     AKia    C    A        0      0        2 
   1  chr1_111223666     AOna    C    A        0      0        2 
   1  chr1_111223666     ASom    C    A        0      0        2 
   1  chr1_111223666     HCab    C    A        1      2        2 
   1  chr1_111223666     HPrz    C    A        1      2        2 
   1  chr1_111223666     ZBoe    C    A        0      0        2 
   1  chr1_111223666     ZGre    C    A        0      0        2 
   1  chr1_111223666     ZHar    C    A        0      0        2 
   1  chr1_111223666   Sample    C    A        0      0        2 
   1  chr1_111231550     AAsi    C    G        0      0        2 
   1  chr1_111231550     AKia    C    G        0      0        2 
   1  chr1_111231550     AOna    C    G        0      0        2 
   1  chr1_111231550     ASom    C    G        0      0        2 
   1  chr1_111231550     HCab    C    G        0      0        2 
   1  chr1_111231550     HPrz    C    G      0.5      1        2 
   1  chr1_111231550     ZBoe    C    G        0      0        2 
   1  chr1_111231550     ZGre    C    G        0      0        2 
   1  chr1_111231550     ZHar    C    G        0      0        2 
   1  chr1_111231550   Sample    C    G        0      0        2 
   1  chr1_111239922     AAsi    T    G        0      0        2 
   1  chr1_111239922     AKia    T    G        0      0        2 
   1  chr1_111239922     AOna    T    G        0      0        2 
   1  chr1_111239922     ASom    T    G        0      0        2 
   1  chr1_111239922     HCab    T    G        0      0        2 
   1  chr1_111239922     HPrz    T    G      0.5      1        2 
   1  chr1_111239922     ZBoe    T    G        0      0        2 
   1  chr1_111239922     ZGre    T    G        0      0        2 
   1  chr1_111239922     ZHar    T    G        0      0        2 
   1  chr1_111239922   Sample    T    G        0      0        2 
   1  chr1_111243140     AAsi    C    G        1      2        2 
   1  chr1_111243140     AKia    C    G        0      0        2 
   1  chr1_111243140     AOna    C    G        0      0        2 
   1  chr1_111243140     ASom    C    G        1      2        2 
   1  chr1_111243140     HCab    C    G        0      0        2 
   1  chr1_111243140     HPrz    C    G        0      0        2 
   1  chr1_111243140     ZBoe    C    G        0      0        2 
   1  chr1_111243140     ZGre    C    G        0      0        2 
   1  chr1_111243140     ZHar    C    G        0      0        2 
   1  chr1_111243140   Sample    C    G        1      2        2 
   1  chr1_111243868     AAsi    C    G        0      0        2 
   1  chr1_111243868     AKia    C    G        1      2        2 
   1  chr1_111243868     AOna    C    G        0      0        2 
   1  chr1_111243868     ASom    C    G        0      0        2 
   1  chr1_111243868     HCab    C    G        0      0        2 
   1  chr1_111243868     HPrz    C    G        0      0        2 
   1  chr1_111243868     ZBoe    C    G        0      0        2 
   1  chr1_111243868     ZGre    C    G        0      0        2 
   1  chr1_111243868     ZHar    C    G        0      0        2 
   1  chr1_111243868   Sample    C    G        0      0        2 
   1  chr1_111244692     AAsi    T    A        0      0        2 
   1  chr1_111244692     AKia    T    A        0      0        2 
   1  chr1_111244692     AOna    T    A      0.5      1        2 
   1  chr1_111244692     ASom    T    A        0      0        2 
   1  chr1_111244692     HCab    T    A        0      0        2 
   1  chr1_111244692     HPrz    T    A        0      0        2 
   1  chr1_111244692     ZBoe    T    A        0      0        2 
   1  chr1_111244692     ZGre    T    A        0      0        2 
   1  chr1_111244692     ZHar    T    A        0      0        2 
   1  chr1_111244692   Sample    T    A        0      0        2 
   1  chr1_111260273     AAsi    T    G        0      0        2 
   1  chr1_111260273     AKia    T    G        0      0        2 
   1  chr1_111260273     AOna    T    G        0      0        2 
   1  chr1_111260273     ASom    T    G        1      2        2 
   1  chr1_111260273     HCab    T    G        0      0        2 
   1  chr1_111260273     HPrz    T    G        0      0        2 
   1  chr1_111260273     ZBoe    T    G        0      0        2 
   1  chr1_111260273     ZGre    T    G        0      0        2 
   1  chr1_111260273     ZHar    T    G        0      0        2 
   1  chr1_111260273   Sample    T    G        0      0        2 
   1  chr1_111288689     AAsi    C    G        0      0        2 
   1  chr1_111288689     AKia    C    G        0      0        2 
   1  chr1_111288689     AOna    C    G      0.5      1        2 
   1  chr1_111288689     ASom    C    G        0      0        2 
   1  chr1_111288689     HCab    C    G        0      0        2 
   1  chr1_111288689     HPrz    C    G        0      0        2 
   1  chr1_111288689     ZBoe    C    G        0      0        2 
   1  chr1_111288689     ZGre    C    G        0      0        2 
   1  chr1_111288689     ZHar    C    G        0      0        2 
   1  chr1_111288689   Sample    C    G        0      0        2 
   1  chr1_111289812     AAsi    T    G        0      0        2 
   1  chr1_111289812     AKia    T    G        0      0        2 
   1  chr1_111289812     AOna    T    G        0      0        2 
   1  chr1_111289812     ASom    T    G        0      0        2 
   1  chr1_111289812     HCab    T    G        0      0        2 
   1  chr1_111289812     HPrz    T    G        0      0        2 
   1  chr1_111289812     ZBoe    T    G      0.5      1        2 
   1  chr1_111289812     ZGre    T    G        0      0        2 
   1  chr1_111289812     ZHar    T    G        0      0        2 
   1  chr1_111289812   Sample    T    G        0      0        2 
   1  chr1_111291022     AAsi    G    C        0      0        2 
   1  chr1_111291022     AKia    G    C        0      0        2 
   1  chr1_111291022     AOna    G    C      0.5      1        2 
   1  chr1_111291022     ASom    G    C        0      0        2 
   1  chr1_111291022     HCab    G    C        0      0        2 
   1  chr1_111291022     HPrz    G    C        0      0        2 
   1  chr1_111291022     ZBoe    G    C        0      0        2 
   1  chr1_111291022     ZGre    G    C        0      0        2 
   1  chr1_111291022     ZHar    G    C        0      0        2 
   1  chr1_111291022   Sample    G    C        0      0        2 
   1  chr1_111294607     AAsi    T    G        0      0        2 
   1  chr1_111294607     AKia    T    G        0      0        2 
   1  chr1_111294607     AOna    T    G        0      0        2 
   1  chr1_111294607     ASom    T    G        0      0        2 
   1  chr1_111294607     HCab    T    G        0      0        2 
   1  chr1_111294607     HPrz    T    G        0      0        2 
   1  chr1_111294607     ZBoe    T    G      0.5      1        2 
   1  chr1_111294607     ZGre    T    G        1      2        2 
   1  chr1_111294607     ZHar    T    G        0      0        2 
   1  chr1_111294607   Sample    T    G        0      0        2 
   1  chr1_111297791     AAsi    T    G        0      0        2 
   1  chr1_111297791     AKia    T    G        0      0        2 
   1  chr1_111297791     AOna    T    G      0.5      1        2 
   1  chr1_111297791     ASom    T    G        0      0        2 
   1  chr1_111297791     HCab    T    G        0      0        2 
   1  chr1_111297791     HPrz    T    G        0      0        2 
   1  chr1_111297791     ZBoe    T    G        0      0        2 
   1  chr1_111297791     ZGre    T    G        0      0        2 
   1  chr1_111297791     ZHar    T    G        0      0        2 
   1  chr1_111297791   Sample    T    G        0      0        2 
   1  chr1_111307603     AAsi    C    A        0      0        2 
   1  chr1_111307603     AKia    C    A        0      0        2 
   1  chr1_111307603     AOna    C    A        0      0        2 
   1  chr1_111307603     ASom    C    A        0      0        2 
   1  chr1_111307603     HCab    C    A        1      2        2 
   1  chr1_111307603     HPrz    C    A        1      2        2 
   1  chr1_111307603     ZBoe    C    A        0      0        2 
   1  chr1_111307603     ZGre    C    A        0      0        2 
   1  chr1_111307603     ZHar    C    A        0      0        2 
   1  chr1_111307603   Sample    C    A        0      0        2 
   1  chr1_111312711     AAsi    C    G        0      0        2 
   1  chr1_111312711     AKia    C    G      0.5      1        2 
   1  chr1_111312711     AOna    C    G      0.5      1        2 
   1  chr1_111312711     ASom    C    G        0      0        2 
   1  chr1_111312711     HCab    C    G        0      0        2 
   1  chr1_111312711     HPrz    C    G        0      0        2 
   1  chr1_111312711     ZBoe    C    G        0      0        2 
   1  chr1_111312711     ZGre    C    G        0      0        2 
   1  chr1_111312711     ZHar    C    G        0      0        2 
   1  chr1_111312711   Sample    C    G        0      0        2 
   1  chr1_111320037     AAsi    T    A        0      0        2 
   1  chr1_111320037     AKia    T    A        0      0        2 
   1  chr1_111320037     AOna    T    A        0      0        2 
   1  chr1_111320037     ASom    T    A        0      0        2 
   1  chr1_111320037     HCab    T    A        1      2        2 
   1  chr1_111320037     HPrz    T    A        1      2        2 
   1  chr1_111320037     ZBoe    T    A        0      0        2 
   1  chr1_111320037     ZGre    T    A        0      0        2 
   1  chr1_111320037     ZHar    T    A        0      0        2 
   1  chr1_111320037   Sample    T    A        0      0        2 
   1  chr1_111332485     AAsi    C    A        0      0        2 
   1  chr1_111332485     AKia    C    A      0.5      1        2 
   1  chr1_111332485     AOna    C    A      0.5      1        2 
   1  chr1_111332485     ASom    C    A        0      0        2 
   1  chr1_111332485     HCab    C    A        0      0        2 
   1  chr1_111332485     HPrz    C    A        0      0        2 
   1  chr1_111332485     ZBoe    C    A        0      0        2 
   1  chr1_111332485     ZGre    C    A        0      0        2 
   1  chr1_111332485     ZHar    C    A        0      0        2 
   1  chr1_111332485   Sample    C    A        0      0        2 
   1  chr1_111336651     AAsi    A    C        0      0        2 
   1  chr1_111336651     AKia    A    C        0      0        2 
   1  chr1_111336651     AOna    A    C      0.5      1        2 
   1  chr1_111336651     ASom    A    C        0      0        2 
   1  chr1_111336651     HCab    A    C        0      0        2 
   1  chr1_111336651     HPrz    A    C        0      0        2 
   1  chr1_111336651     ZBoe    A    C        0      0        2 
   1  chr1_111336651     ZGre    A    C        0      0        2 
   1  chr1_111336651     ZHar    A    C        0      0        2 
   1  chr1_111336651   Sample    A    C        0      0        2 
   1  chr1_111374768     AAsi    A    C        0      0        2 
   1  chr1_111374768     AKia    A    C        0      0        2 
   1  chr1_111374768     AOna    A    C        0      0        2 
   1  chr1_111374768     ASom    A    C        0      0        2 
   1  chr1_111374768     HCab    A    C        0      0        2 
   1  chr1_111374768     HPrz    A    C        0      0        2 
   1  chr1_111374768     ZBoe    A    C        0      0        2 
   1  chr1_111374768     ZGre    A    C      0.5      1        2 
   1  chr1_111374768     ZHar    A    C        0      0        2 
   1  chr1_111374768   Sample    A    C        0      0        2 
   1  chr1_111376593     AAsi    T    G        0      0        2 
   1  chr1_111376593     AKia    T    G        0      0        2 
   1  chr1_111376593     AOna    T    G        0      0        2 
   1  chr1_111376593     ASom    T    G        0      0        2 
   1  chr1_111376593     HCab    T    G        1      2        2 
   1  chr1_111376593     HPrz    T    G        1      2        2 
   1  chr1_111376593     ZBoe    T    G        0      0        2 
   1  chr1_111376593     ZGre    T    G        0      0        2 
   1  chr1_111376593     ZHar    T    G        0      0        2 
   1  chr1_111376593   Sample    T    G        0      0        2 
   1  chr1_111396239     AAsi    T    G        0      0        2 
   1  chr1_111396239     AKia    T    G        0      0        2 
   1  chr1_111396239     AOna    T    G      0.5      1        2 
   1  chr1_111396239     ASom    T    G        0      0        2 
   1  chr1_111396239     HCab    T    G        0      0        2 
   1  chr1_111396239     HPrz    T    G        0      0        2 
   1  chr1_111396239     ZBoe    T    G        0      0        2 
   1  chr1_111396239     ZGre    T    G        0      0        2 
   1  chr1_111396239     ZHar    T    G        0      0        2 
   1  chr1_111396239   Sample    T    G        0      0        2 
   1  chr1_111396515     AAsi    G    T        0      0        2 
   1  chr1_111396515     AKia    G    T        0      0        2 
   1  chr1_111396515     AOna    G    T        0      0        2 
   1  chr1_111396515     ASom    G    T        0      0        2 
   1  chr1_111396515     HCab    G    T        0      0        2 
   1  chr1_111396515     HPrz    G    T      0.5      1        2 
   1  chr1_111396515     ZBoe    G    T        0      0        2 
   1  chr1_111396515     ZGre    G    T        0      0        2 
   1  chr1_111396515     ZHar    G    T        0      0        2 
   1  chr1_111396515   Sample    G    T        0      0        2 
   1  chr1_111408835     AAsi    C    G        0      0        2 
   1  chr1_111408835     AKia    C    G        0      0        2 
   1  chr1_111408835     AOna    C    G        0      0        2 
   1  chr1_111408835     ASom    C    G        0      0        2 
   1  chr1_111408835     HCab    C    G        0      0        2 
   1  chr1_111408835     HPrz    C    G        0      0        2 
   1  chr1_111408835     ZBoe    C    G        0      0        2 
   1  chr1_111408835     ZGre    C    G        0      0        2 
   1  chr1_111408835     ZHar    C    G      0.5      1        2 
   1  chr1_111408835   Sample    C    G        0      0        2 
   1  chr1_111425572     AAsi    T    G        0      0        2 
   1  chr1_111425572     AKia    T    G        0      0        2 
   1  chr1_111425572     AOna    T    G        0      0        2 
   1  chr1_111425572     ASom    T    G        1      2        2 
   1  chr1_111425572     HCab    T    G        0      0        2 
   1  chr1_111425572     HPrz    T    G        0      0        2 
   1  chr1_111425572     ZBoe    T    G        0      0        2 
   1  chr1_111425572     ZGre    T    G        0      0        2 
   1  chr1_111425572     ZHar    T    G        0      0        2 
   1  chr1_111425572   Sample    T    G        0      0        2 
   1  chr1_111444977     AAsi    C    A        0      0        2 
   1  chr1_111444977     AKia    C    A        0      0        2 
   1  chr1_111444977     AOna    C    A      0.5      1        2 
   1  chr1_111444977     ASom    C    A        0      0        2 
   1  chr1_111444977     HCab    C    A        0      0        2 
   1  chr1_111444977     HPrz    C    A        0      0        2 
   1  chr1_111444977     ZBoe    C    A        0      0        2 
   1  chr1_111444977     ZGre    C    A        0      0        2 
   1  chr1_111444977     ZHar    C    A        0      0        2 
   1  chr1_111444977   Sample    C    A        0      0        2 
   1  chr1_111467708     AAsi    C    G        0      0        2 
   1  chr1_111467708     AKia    C    G        0      0        2 
   1  chr1_111467708     AOna    C    G        0      0        2 
   1  chr1_111467708     ASom    C    G        0      0        2 
   1  chr1_111467708     HCab    C    G        1      2        2 
   1  chr1_111467708     HPrz    C    G        1      2        2 
   1  chr1_111467708     ZBoe    C    G        0      0        2 
   1  chr1_111467708     ZGre    C    G        0      0        2 
   1  chr1_111467708     ZHar    C    G        0      0        2 
   1  chr1_111467708   Sample    C    G        0      0        2 
   1  chr1_111484668     AAsi    G    T        0      0        2 
   1  chr1_111484668     AKia    G    T        0      0        2 
   1  chr1_111484668     AOna    G    T        0      0        2 
   1  chr1_111484668     ASom    G    T        0      0        2 
   1  chr1_111484668     HCab    G    T        0      0        2 
   1  chr1_111484668     HPrz    G    T        0      0        2 
   1  chr1_111484668     ZBoe    G    T        0      0        2 
   1  chr1_111484668     ZGre    G    T      0.5      1        2 
   1  chr1_111484668     ZHar    G    T        0      0        2 
   1  chr1_111484668   Sample    G    T        0      0        2 
   1  chr1_111491544     AAsi    G    C        1      2        2 
   1  chr1_111491544     AKia    G    C        0      0        2 
   1  chr1_111491544     AOna    G    C        0      0        2 
   1  chr1_111491544     ASom    G    C        1      2        2 
   1  chr1_111491544     HCab    G    C        0      0        2 
   1  chr1_111491544     HPrz    G    C        0      0        2 
   1  chr1_111491544     ZBoe    G    C        0      0        2 
   1  chr1_111491544     ZGre    G    C        0      0        2 
   1  chr1_111491544     ZHar    G    C        0      0        2 
   1  chr1_111491544   Sample    G    C        1      2        2 
   1  chr1_111493271     AAsi    T    G        0      0        2 
   1  chr1_111493271     AKia    T    G        0      0        2 
   1  chr1_111493271     AOna    T    G        0      0        2 
   1  chr1_111493271     ASom    T    G        0      0        2 
   1  chr1_111493271     HCab    T    G        1      2        2 
   1  chr1_111493271     HPrz    T    G        1      2        2 
   1  chr1_111493271     ZBoe    T    G        0      0        2 
   1  chr1_111493271     ZGre    T    G        0      0        2 
   1  chr1_111493271     ZHar    T    G        0      0        2 
   1  chr1_111493271   Sample    T    G        0      0        2 
   1  chr1_111518641     AAsi    G    C        0      0        2 
   1  chr1_111518641     AKia    G    C        0      0        2 
   1  chr1_111518641     AOna    G    C        0      0        2 
   1  chr1_111518641     ASom    G    C        0      0        2 
   1  chr1_111518641     HCab    G    C        0      0        2 
   1  chr1_111518641     HPrz    G    C      0.5      1        2 
   1  chr1_111518641     ZBoe    G    C        0      0        2 
   1  chr1_111518641     ZGre    G    C        0      0        2 
   1  chr1_111518641     ZHar    G    C        0      0        2 
   1  chr1_111518641   Sample    G    C        0      0        2 
   1  chr1_111520705     AAsi    T    A        0      0        2 
   1  chr1_111520705     AKia    T    A        0      0        2 
   1  chr1_111520705     AOna    T    A        0      0        2 
   1  chr1_111520705     ASom    T    A        0      0        2 
   1  chr1_111520705     HCab    T    A        0      0        2 
   1  chr1_111520705     HPrz    T    A      0.5      1        2 
   1  chr1_111520705     ZBoe    T    A        0      0        2 
   1  chr1_111520705     ZGre    T    A        0      0        2 
   1  chr1_111520705     ZHar    T    A        0      0        2 
   1  chr1_111520705   Sample    T    A        0      0        2 
   1  chr1_111535243     AAsi    A    T        0      0        2 
   1  chr1_111535243     AKia    A    T        0      0        2 
   1  chr1_111535243     AOna    A    T        0      0        2 
   1  chr1_111535243     ASom    A    T        0      0        2 
   1  chr1_111535243     HCab    A    T      0.5      1        2 
   1  chr1_111535243     HPrz    A    T        0      0        2 
   1  chr1_111535243     ZBoe    A    T        0      0        2 
   1  chr1_111535243     ZGre    A    T        0      0        2 
   1  chr1_111535243     ZHar    A    T        0      0        2 
   1  chr1_111535243   Sample    A    T        0      0        2 
   1  chr1_111547683     AAsi    A    C        1      2        2 
   1  chr1_111547683     AKia    A    C        0      0        2 
   1  chr1_111547683     AOna    A    C        0      0        2 
   1  chr1_111547683     ASom    A    C        1      2        2 
   1  chr1_111547683     HCab    A    C        0      0        2 
   1  chr1_111547683     HPrz    A    C        0      0        2 
   1  chr1_111547683     ZBoe    A    C        0      0        2 
   1  chr1_111547683     ZGre    A    C        0      0        2 
   1  chr1_111547683     ZHar    A    C        0      0        2 
   1  chr1_111547683   Sample    A    C        1      2        2 
   1  chr1_111562335     AAsi    A    T        0      0        2 
   1  chr1_111562335     AKia    A    T        0      0        2 
   1  chr1_111562335     AOna    A    T        0      0        2 
   1  chr1_111562335     ASom    A    T        0      0        2 
   1  chr1_111562335     HCab    A    T        0      0        2 
   1  chr1_111562335     HPrz    A    T        0      0        2 
   1  chr1_111562335     ZBoe    A    T        0      0        2 
   1  chr1_111562335     ZGre    A    T        0      0        2 
   1  chr1_111562335     ZHar    A    T        1      2        2 
   1  chr1_111562335   Sample    A    T        0      0        2 
   1  chr1_111571858     AAsi    C    G        0      0        2 
   1  chr1_111571858     AKia    C    G        0      0        2 
   1  chr1_111571858     AOna    C    G        0      0        2 
   1  chr1_111571858     ASom    C    G        0      0        2 
   1  chr1_111571858     HCab    C    G        1      2        2 
   1  chr1_111571858     HPrz    C    G        1      2        2 
   1  chr1_111571858     ZBoe    C    G        0      0        2 
   1  chr1_111571858     ZGre    C    G        0      0        2 
   1  chr1_111571858     ZHar    C    G        0      0        2 
   1  chr1_111571858   Sample    C    G        0      0        2 
   1  chr1_111583149     AAsi    A    C        0      0        2 
   1  chr1_111583149     AKia    A    C        0      0        2 
   1  chr1_111583149     AOna    A    C        0      0        2 
   1  chr1_111583149     ASom    A    C        0      0        2 
   1  chr1_111583149     HCab    A    C        0      0        2 
   1  chr1_111583149     HPrz    A    C        0      0        2 
   1  chr1_111583149     ZBoe    A    C        0      0        2 
   1  chr1_111583149     ZGre    A    C        0      0        2 
   1  chr1_111583149     ZHar    A    C        1      2        2 
   1  chr1_111583149   Sample    A    C        0      0        2 
   1  chr1_111648677     AAsi    C    G        0      0        2 
   1  chr1_111648677     AKia    C    G        0      0        2 
   1  chr1_111648677     AOna    C    G        0      0        2 
   1  chr1_111648677     ASom    C    G        0      0        2 
   1  chr1_111648677     HCab    C    G        1      2        2 
   1  chr1_111648677     HPrz    C    G        1      2        2 
   1  chr1_111648677     ZBoe    C    G        0      0        2 
   1  chr1_111648677     ZGre    C    G        0      0        2 
   1  chr1_111648677     ZHar    C    G        0      0        2 
   1  chr1_111648677   Sample    C    G        0      0        2 
   1  chr1_111681233     AAsi    G    C      0.5      1        2 
   1  chr1_111681233     AKia    G    C        0      0        2 
   1  chr1_111681233     AOna    G    C        0      0        2 
   1  chr1_111681233     ASom    G    C        0      0        2 
   1  chr1_111681233     HCab    G    C        0      0        2 
   1  chr1_111681233     HPrz    G    C        0      0        2 
   1  chr1_111681233     ZBoe    G    C        0      0        2 
   1  chr1_111681233     ZGre    G    C        0      0        2 
   1  chr1_111681233     ZHar    G    C        0      0        2 
   1  chr1_111681233   Sample    G    C        0      0        2 
   1  chr1_111702237     AAsi    A    C        0      0        2 
   1  chr1_111702237     AKia    A    C        1      2        2 
   1  chr1_111702237     AOna    A    C      0.5      1        2 
   1  chr1_111702237     ASom    A    C        0      0        2 
   1  chr1_111702237     HCab    A    C        0      0        2 
   1  chr1_111702237     HPrz    A    C        0      0        2 
   1  chr1_111702237     ZBoe    A    C        0      0        2 
   1  chr1_111702237     ZGre    A    C        0      0        2 
   1  chr1_111702237     ZHar    A    C        0      0        2 
   1  chr1_111702237   Sample    A    C        0      0        2 
   1  chr1_111702405     AAsi    A    T        0      0        2 
   1  chr1_111702405     AKia    A    T        0      0        2 
   1  chr1_111702405     AOna    A    T        0      0        2 
   1  chr1_111702405     ASom    A    T        0      0        2 
   1  chr1_111702405     HCab    A    T        0      0        2 
   1  chr1_111702405     HPrz    A    T        0      0        2 
   1  chr1_111702405     ZBoe    A    T      0.5      1        2 
   1  chr1_111702405     ZGre    A    T        0      0        2 
   1  chr1_111702405     ZHar    A    T        0      0        2 
   1  chr1_111702405   Sample    A    T        0      0        2 
   1  chr1_111706333     AAsi    C    G        0      0        2 
   1  chr1_111706333     AKia    C    G        0      0        2 
   1  chr1_111706333     AOna    C    G        0      0        2 
   1  chr1_111706333     ASom    C    G        0      0        2 
   1  chr1_111706333     HCab    C    G        0      0        2 
   1  chr1_111706333     HPrz    C    G        0      0        2 
   1  chr1_111706333     ZBoe    C    G        0      0        2 
   1  chr1_111706333     ZGre    C    G        1      2        2 
   1  chr1_111706333     ZHar    C    G        0      0        2 
   1  chr1_111706333   Sample    C    G        0      0        2 
   1  chr1_111717600     AAsi    G    T        0      0        2 
   1  chr1_111717600     AKia    G    T        0      0        2 
   1  chr1_111717600     AOna    G    T        0      0        2 
   1  chr1_111717600     ASom    G    T        1      2        2 
   1  chr1_111717600     HCab    G    T        0      0        2 
   1  chr1_111717600     HPrz    G    T        0      0        2 
   1  chr1_111717600     ZBoe    G    T        0      0        2 
   1  chr1_111717600     ZGre    G    T        0      0        2 
   1  chr1_111717600     ZHar    G    T        0      0        2 
   1  chr1_111717600   Sample    G    T        0      0        2 
   1  chr1_111720473     AAsi    T    G        0      0        2 
   1  chr1_111720473     AKia    T    G        0      0        2 
   1  chr1_111720473     AOna    T    G        0      0        2 
   1  chr1_111720473     ASom    T    G        0      0        2 
   1  chr1_111720473     HCab    T    G        0      0        2 
   1  chr1_111720473     HPrz    T    G        0      0        2 
   1  chr1_111720473     ZBoe    T    G      0.5      1        2 
   1  chr1_111720473     ZGre    T    G        0      0        2 
   1  chr1_111720473     ZHar    T    G        0      0        2 
   1  chr1_111720473   Sample    T    G        0      0        2 
   1  chr1_111722284     AAsi    C    G        0      0        2 
   1  chr1_111722284     AKia    C    G        0      0        2 
   1  chr1_111722284     AOna    C    G        0      0        2 
   1  chr1_111722284     ASom    C    G        0      0        2 
   1  chr1_111722284     HCab    C    G        0      0        2 
   1  chr1_111722284     HPrz    C    G        0      0        2 
   1  chr1_111722284     ZBoe    C    G        0      0        2 
   1  chr1_111722284     ZGre    C    G        1      2        2 
   1  chr1_111722284     ZHar    C    G        0      0        2 
   1  chr1_111722284   Sample    C    G        0      0        2 
   1  chr1_111726737     AAsi    T    G        0      0        2 
   1  chr1_111726737     AKia    T    G        0      0        2 
   1  chr1_111726737     AOna    T    G        0      0        2 
   1  chr1_111726737     ASom    T    G        0      0        2 
   1  chr1_111726737     HCab    T    G        0      0        2 
   1  chr1_111726737     HPrz    T    G        0      0        2 
   1  chr1_111726737     ZBoe    T    G        0      0        2 
   1  chr1_111726737     ZGre    T    G        0      0        2 
   1  chr1_111726737     ZHar    T    G        1      2        2 
   1  chr1_111726737   Sample    T    G        0      0        2 
   1  chr1_111754720     AAsi    A    C        0      0        2 
   1  chr1_111754720     AKia    A    C        0      0        2 
   1  chr1_111754720     AOna    A    C        0      0        2 
   1  chr1_111754720     ASom    A    C        0      0        2 
   1  chr1_111754720     HCab    A    C        0      0        2 
   1  chr1_111754720     HPrz    A    C        0      0        2 
   1  chr1_111754720     ZBoe    A    C      0.5      1        2 
   1  chr1_111754720     ZGre    A    C        0      0        2 
   1  chr1_111754720     ZHar    A    C        0      0        2 
   1  chr1_111754720   Sample    A    C        0      0        2 
   1  chr1_111758658     AAsi    A    C        0      0        2 
   1  chr1_111758658     AKia    A    C        0      0        2 
   1  chr1_111758658     AOna    A    C        0      0        2 
   1  chr1_111758658     ASom    A    C        0      0        2 
   1  chr1_111758658     HCab    A    C        0      0        2 
   1  chr1_111758658     HPrz    A    C        0      0        2 
   1  chr1_111758658     ZBoe    A    C        1      2        2 
   1  chr1_111758658     ZGre    A    C        0      0        2 
   1  chr1_111758658     ZHar    A    C        0      0        2 
   1  chr1_111758658   Sample    A    C        0      0        2 
   1  chr1_111763242     AAsi    G    T        0      0        2 
   1  chr1_111763242     AKia    G    T        0      0        2 
   1  chr1_111763242     AOna    G    T        0      0        2 
   1  chr1_111763242     ASom    G    T        0      0        2 
   1  chr1_111763242     HCab    G    T        1      2        2 
   1  chr1_111763242     HPrz    G    T        1      2        2 
   1  chr1_111763242     ZBoe    G    T        0      0        2 
   1  chr1_111763242     ZGre    G    T        0      0        2 
   1  chr1_111763242     ZHar    G    T        0      0        2 
   1  chr1_111763242   Sample    G    T        0      0        2 
   1  chr1_111769027     AAsi    A    C        0      0        2 
   1  chr1_111769027     AKia    A    C        0      0        2 
   1  chr1_111769027     AOna    A    C        0      0        2 
   1  chr1_111769027     ASom    A    C        1      2        2 
   1  chr1_111769027     HCab    A    C        0      0        2 
   1  chr1_111769027     HPrz    A    C        0      0        2 
   1  chr1_111769027     ZBoe    A    C        0      0        2 
   1  chr1_111769027     ZGre    A    C        0      0        2 
   1  chr1_111769027     ZHar    A    C        0      0        2 
   1  chr1_111769027   Sample    A    C        0      0        2 
   1  chr1_111803908     AAsi    A    T        0      0        2 
   1  chr1_111803908     AKia    A    T        0      0        2 
   1  chr1_111803908     AOna    A    T        0      0        2 
   1  chr1_111803908     ASom    A    T        0      0        2 
   1  chr1_111803908     HCab    A    T        0      0        2 
   1  chr1_111803908     HPrz    A    T        0      0        2 
   1  chr1_111803908     ZBoe    A    T        0      0        2 
   1  chr1_111803908     ZGre    A    T        0      0        2 
   1  chr1_111803908     ZHar    A    T      0.5      1        2 
   1  chr1_111803908   Sample    A    T        0      0        2 
   1  chr1_111808552     AAsi    C    A        0      0        2 
   1  chr1_111808552     AKia    C    A        0      0        2 
   1  chr1_111808552     AOna    C    A        0      0        2 
   1  chr1_111808552     ASom    C    A        0      0        2 
   1  chr1_111808552     HCab    C    A        0      0        2 
   1  chr1_111808552     HPrz    C    A        0      0        2 
   1  chr1_111808552     ZBoe    C    A        0      0        2 
   1  chr1_111808552     ZGre    C    A      0.5      1        2 
   1  chr1_111808552     ZHar    C    A        0      0        2 
   1  chr1_111808552   Sample    C    A        0      0        2 
   1  chr1_111811846     AAsi    A    C        0      0        2 
   1  chr1_111811846     AKia    A    C        0      0        2 
   1  chr1_111811846     AOna    A    C        0      0        2 
   1  chr1_111811846     ASom    A    C        0      0        2 
   1  chr1_111811846     HCab    A    C        1      2        2 
   1  chr1_111811846     HPrz    A    C        1      2        2 
   1  chr1_111811846     ZBoe    A    C        0      0        2 
   1  chr1_111811846     ZGre    A    C        0      0        2 
   1  chr1_111811846     ZHar    A    C        0      0        2 
   1  chr1_111811846   Sample    A    C        0      0        2 
   1  chr1_111813317     AAsi    C    A        0      0        2 
   1  chr1_111813317     AKia    C    A        0      0        2 
   1  chr1_111813317     AOna    C    A        0      0        2 
   1  chr1_111813317     ASom    C    A        0      0        2 
   1  chr1_111813317     HCab    C    A        0      0        2 
   1  chr1_111813317     HPrz    C    A        0      0        2 
   1  chr1_111813317     ZBoe    C    A        0      0        2 
   1  chr1_111813317     ZGre    C    A        0      0        2 
   1  chr1_111813317     ZHar    C    A        1      2        2 
   1  chr1_111813317   Sample    C    A        0      0        2 
   1  chr1_111821285     AAsi    C    A      0.5      1        2 
   1  chr1_111821285     AKia    C    A        0      0        2 
   1  chr1_111821285     AOna    C    A        0      0        2 
   1  chr1_111821285     ASom    C    A        0      0        2 
   1  chr1_111821285     HCab    C    A        0      0        2 
   1  chr1_111821285     HPrz    C    A        0      0        2 
   1  chr1_111821285     ZBoe    C    A        0      0        2 
   1  chr1_111821285     ZGre    C    A        0      0        2 
   1  chr1_111821285     ZHar    C    A        0      0        2 
   1  chr1_111821285   Sample    C    A        0      0        2 
   1  chr1_111844681     AAsi    G    T        0      0        2 
   1  chr1_111844681     AKia    G    T        0      0        2 
   1  chr1_111844681     AOna    G    T        0      0        2 
   1  chr1_111844681     ASom    G    T        0      0        2 
   1  chr1_111844681     HCab    G    T        1      2        2 
   1  chr1_111844681     HPrz    G    T        1      2        2 
   1  chr1_111844681     ZBoe    G    T        0      0        2 
   1  chr1_111844681     ZGre    G    T        0      0        2 
   1  chr1_111844681     ZHar    G    T        0      0        2 
   1  chr1_111844681   Sample    G    T        0      0        2 
   1  chr1_111849035     AAsi    G    C        0      0        2 
   1  chr1_111849035     AKia    G    C        0      0        2 
   1  chr1_111849035     AOna    G    C        0      0        2 
   1  chr1_111849035     ASom    G    C        0      0        2 
   1  chr1_111849035     HCab    G    C        1      2        2 
   1  chr1_111849035     HPrz    G    C        1      2        2 
   1  chr1_111849035     ZBoe    G    C        0      0        2 
   1  chr1_111849035     ZGre    G    C        0      0        2 
   1  chr1_111849035     ZHar    G    C        0      0        2 
   1  chr1_111849035   Sample    G    C        0      0        2 
   1  chr1_111853189     AAsi    C    A        0      0        2 
   1  chr1_111853189     AKia    C    A        1      2        2 
   1  chr1_111853189     AOna    C    A      0.5      1        2 
   1  chr1_111853189     ASom    C    A        0      0        2 
   1  chr1_111853189     HCab    C    A        0      0        2 
   1  chr1_111853189     HPrz    C    A        0      0        2 
   1  chr1_111853189     ZBoe    C    A        0      0        2 
   1  chr1_111853189     ZGre    C    A        0      0        2 
   1  chr1_111853189     ZHar    C    A        0      0        2 
   1  chr1_111853189   Sample    C    A        0      0        2 
   1  chr1_111866576     AAsi    G    T        0      0        2 
   1  chr1_111866576     AKia    G    T        0      0        2 
   1  chr1_111866576     AOna    G    T        0      0        2 
   1  chr1_111866576     ASom    G    T        0      0        2 
   1  chr1_111866576     HCab    G    T        1      2        2 
   1  chr1_111866576     HPrz    G    T        1      2        2 
   1  chr1_111866576     ZBoe    G    T        0      0        2 
   1  chr1_111866576     ZGre    G    T        0      0        2 
   1  chr1_111866576     ZHar    G    T        0      0        2 
   1  chr1_111866576   Sample    G    T        0      0        2 
   1  chr1_111881658     AAsi    A    C        0      0        2 
   1  chr1_111881658     AKia    A    C        0      0        2 
   1  chr1_111881658     AOna    A    C        0      0        2 
   1  chr1_111881658     ASom    A    C        0      0        2 
   1  chr1_111881658     HCab    A    C        0      0        2 
   1  chr1_111881658     HPrz    A    C        0      0        2 
   1  chr1_111881658     ZBoe    A    C      0.5      1        2 
   1  chr1_111881658     ZGre    A    C        0      0        2 
   1  chr1_111881658     ZHar    A    C        0      0        2 
   1  chr1_111881658   Sample    A    C        0      0        2 
   1  chr1_111936799     AAsi    G    C        0      0        2 
   1  chr1_111936799     AKia    G    C        0      0        2 
   1  chr1_111936799     AOna    G    C        0      0        2 
   1  chr1_111936799     ASom    G    C        0      0        2 
   1  chr1_111936799     HCab    G    C        1      2        2 
   1  chr1_111936799     HPrz    G    C        1      2        2 
   1  chr1_111936799     ZBoe    G    C        0      0        2 
   1  chr1_111936799     ZGre    G    C        0      0        2 
   1  chr1_111936799     ZHar    G    C        0      0        2 
   1  chr1_111936799   Sample    G    C        0      0        2 
   1  chr1_111974042     AAsi    C    A        0      0        2 
   1  chr1_111974042     AKia    C    A        0      0        2 
   1  chr1_111974042     AOna    C    A        0      0        2 
   1  chr1_111974042     ASom    C    A        0      0        2 
   1  chr1_111974042     HCab    C    A        0      0        2 
   1  chr1_111974042     HPrz    C    A        0      0        2 
   1  chr1_111974042     ZBoe    C    A      0.5      1        2 
   1  chr1_111974042     ZGre    C    A        0      0        2 
   1  chr1_111974042     ZHar    C    A        0      0        2 
   1  chr1_111974042   Sample    C    A        0      0        2 
   1  chr1_111991656     AAsi    T    G        0      0        2 
   1  chr1_111991656     AKia    T    G        0      0        2 
   1  chr1_111991656     AOna    T    G        0      0        2 
   1  chr1_111991656     ASom    T    G        0      0        2 
   1  chr1_111991656     HCab    T    G        0      0        2 
   1  chr1_111991656     HPrz    T    G      0.5      1        2 
   1  chr1_111991656     ZBoe    T    G        0      0        2 
   1  chr1_111991656     ZGre    T    G        0      0        2 
   1  chr1_111991656     ZHar    T    G        0      0        2 
   1  chr1_111991656   Sample    T    G        0      0        2 
   1  chr1_112005831     AAsi    T    G        0      0        2 
   1  chr1_112005831     AKia    T    G        0      0        2 
   1  chr1_112005831     AOna    T    G        0      0        2 
   1  chr1_112005831     ASom    T    G        0      0        2 
   1  chr1_112005831     HCab    T    G        1      2        2 
   1  chr1_112005831     HPrz    T    G        1      2        2 
   1  chr1_112005831     ZBoe    T    G        0      0        2 
   1  chr1_112005831     ZGre    T    G        0      0        2 
   1  chr1_112005831     ZHar    T    G        0      0        2 
   1  chr1_112005831   Sample    T    G        0      0        2 
   1  chr1_112015590     AAsi    C    G        0      0        2 
   1  chr1_112015590     AKia    C    G        0      0        2 
   1  chr1_112015590     AOna    C    G        0      0        2 
   1  chr1_112015590     ASom    C    G        0      0        2 
   1  chr1_112015590     HCab    C    G        1      2        2 
   1  chr1_112015590     HPrz    C    G        1      2        2 
   1  chr1_112015590     ZBoe    C    G        0      0        2 
   1  chr1_112015590     ZGre    C    G        0      0        2 
   1  chr1_112015590     ZHar    C    G        0      0        2 
   1  chr1_112015590   Sample    C    G        0      0        2 
   1  chr1_112029765     AAsi    A    C        1      2        2 
   1  chr1_112029765     AKia    A    C        0      0        2 
   1  chr1_112029765     AOna    A    C        0      0        2 
   1  chr1_112029765     ASom    A    C        1      2        2 
   1  chr1_112029765     HCab    A    C        0      0        2 
   1  chr1_112029765     HPrz    A    C        0      0        2 
   1  chr1_112029765     ZBoe    A    C        0      0        2 
   1  chr1_112029765     ZGre    A    C        0      0        2 
   1  chr1_112029765     ZHar    A    C        0      0        2 
   1  chr1_112029765   Sample    A    C        1      2        2 
   1  chr1_112041830     AAsi    C    A        0      0        2 
   1  chr1_112041830     AKia    C    A        0      0        2 
   1  chr1_112041830     AOna    C    A        0      0        2 
   1  chr1_112041830     ASom    C    A        0      0        2 
   1  chr1_112041830     HCab    C    A        1      2        2 
   1  chr1_112041830     HPrz    C    A        1      2        2 
   1  chr1_112041830     ZBoe    C    A        0      0        2 
   1  chr1_112041830     ZGre    C    A        0      0        2 
   1  chr1_112041830     ZHar    C    A        0      0        2 
   1  chr1_112041830   Sample    C    A        0      0        2 
   1  chr1_112049194     AAsi    T    G        0      0        2 
   1  chr1_112049194     AKia    T    G        0      0        2 
   1  chr1_112049194     AOna    T    G        0      0        2 
   1  chr1_112049194     ASom    T    G        0      0        2 
   1  chr1_112049194     HCab    T    G        0      0        2 
   1  chr1_112049194     HPrz    T    G        0      0        2 
   1  chr1_112049194     ZBoe    T    G        0      0        2 
   1  chr1_112049194     ZGre    T    G        1      2        2 
   1  chr1_112049194     ZHar    T    G        0      0        2 
   1  chr1_112049194   Sample    T    G        0      0        2 
   1  chr1_112056661     AAsi    C    G        0      0        2 
   1  chr1_112056661     AKia    C    G        0      0        2 
   1  chr1_112056661     AOna    C    G        0      0        2 
   1  chr1_112056661     ASom    C    G        0      0        2 
   1  chr1_112056661     HCab    C    G        0      0        2 
   1  chr1_112056661     HPrz    C    G      0.5      1        2 
   1  chr1_112056661     ZBoe    C    G        0      0        2 
   1  chr1_112056661     ZGre    C    G        0      0        2 
   1  chr1_112056661     ZHar    C    G        0      0        2 
   1  chr1_112056661   Sample    C    G        0      0        2 
   1  chr1_112109620     AAsi    G    T        0      0        2 
   1  chr1_112109620     AKia    G    T        0      0        2 
   1  chr1_112109620     AOna    G    T        0      0        2 
   1  chr1_112109620     ASom    G    T        1      2        2 
   1  chr1_112109620     HCab    G    T        0      0        2 
   1  chr1_112109620     HPrz    G    T        0      0        2 
   1  chr1_112109620     ZBoe    G    T        0      0        2 
   1  chr1_112109620     ZGre    G    T        0      0        2 
   1  chr1_112109620     ZHar    G    T        0      0        2 
   1  chr1_112109620   Sample    G    T        0      0        2 
   1  chr1_112126821     AAsi    G    T        0      0        2 
   1  chr1_112126821     AKia    G    T        0      0        2 
   1  chr1_112126821     AOna    G    T        0      0        2 
   1  chr1_112126821     ASom    G    T        0      0        2 
   1  chr1_112126821     HCab    G    T        1      2        2 
   1  chr1_112126821     HPrz    G    T        1      2        2 
   1  chr1_112126821     ZBoe    G    T        0      0        2 
   1  chr1_112126821     ZGre    G    T        0      0        2 
   1  chr1_112126821     ZHar    G    T        0      0        2 
   1  chr1_112126821   Sample    G    T        0      0        2 
   1  chr1_112143087     AAsi    G    C        0      0        2 
   1  chr1_112143087     AKia    G    C        0      0        2 
   1  chr1_112143087     AOna    G    C        0      0        2 
   1  chr1_112143087     ASom    G    C        0      0        2 
   1  chr1_112143087     HCab    G    C        1      2        2 
   1  chr1_112143087     HPrz    G    C        1      2        2 
   1  chr1_112143087     ZBoe    G    C        0      0        2 
   1  chr1_112143087     ZGre    G    C        0      0        2 
   1  chr1_112143087     ZHar    G    C        0      0        2 
   1  chr1_112143087   Sample    G    C        0      0        2 
   1  chr1_112155143     AAsi    G    C        0      0        2 
   1  chr1_112155143     AKia    G    C        0      0        2 
   1  chr1_112155143     AOna    G    C      0.5      1        2 
   1  chr1_112155143     ASom    G    C        0      0        2 
   1  chr1_112155143     HCab    G    C        0      0        2 
   1  chr1_112155143     HPrz    G    C        0      0        2 
   1  chr1_112155143     ZBoe    G    C        0      0        2 
   1  chr1_112155143     ZGre    G    C        0      0        2 
   1  chr1_112155143     ZHar    G    C        0      0        2 
   1  chr1_112155143   Sample    G    C        0      0        2 
   1  chr1_112156731     AAsi    A    C        0      0        2 
   1  chr1_112156731     AKia    A    C        0      0        2 
   1  chr1_112156731     AOna    A    C        0      0        2 
   1  chr1_112156731     ASom    A    C        0      0        2 
   1  chr1_112156731     HCab    A    C        0      0        2 
   1  chr1_112156731     HPrz    A    C        0      0        2 
   1  chr1_112156731     ZBoe    A    C        0      0        2 
   1  chr1_112156731     ZGre    A    C        0      0        2 
   1  chr1_112156731     ZHar    A    C      0.5      1        2 
   1  chr1_112156731   Sample    A    C        0      0        2 
   1  chr1_112162902     AAsi    C    G        0      0        2 
   1  chr1_112162902     AKia    C    G        0      0        2 
   1  chr1_112162902     AOna    C    G        0      0        2 
   1  chr1_112162902     ASom    C    G        1      2        2 
   1  chr1_112162902     HCab    C    G        0      0        2 
   1  chr1_112162902     HPrz    C    G        0      0        2 
   1  chr1_112162902     ZBoe    C    G        0      0        2 
   1  chr1_112162902     ZGre    C    G        0      0        2 
   1  chr1_112162902     ZHar    C    G        0      0        2 
   1  chr1_112162902   Sample    C    G        0      0        2 
   1  chr1_112163850     AAsi    C    A        0      0        2 
   1  chr1_112163850     AKia    C    A        0      0        2 
   1  chr1_112163850     AOna    C    A        0      0        2 
   1  chr1_112163850     ASom    C    A        0      0        2 
   1  chr1_112163850     HCab    C    A        0      0        2 
   1  chr1_112163850     HPrz    C    A        0      0        2 
   1  chr1_112163850     ZBoe    C    A      0.5      1        2 
   1  chr1_112163850     ZGre    C    A        0      0        2 
   1  chr1_112163850     ZHar    C    A        0      0        2 
   1  chr1_112163850   Sample    C    A        0      0        2 
   1  chr1_112177356     AAsi    A    T        1      2        2 
   1  chr1_112177356     AKia    A    T        0      0        2 
   1  chr1_112177356     AOna    A    T        0      0        2 
   1  chr1_112177356     ASom    A    T        0      0        2 
   1  chr1_112177356     HCab    A    T        0      0        2 
   1  chr1_112177356     HPrz    A    T        0      0        2 
   1  chr1_112177356     ZBoe    A    T        0      0        2 
   1  chr1_112177356     ZGre    A    T        0      0        2 
   1  chr1_112177356     ZHar    A    T        0      0        2 
   1  chr1_112177356   Sample    A    T        1      2        2 
   1  chr1_112186498     AAsi    C    A        0      0        2 
   1  chr1_112186498     AKia    C    A        0      0        2 
   1  chr1_112186498     AOna    C    A        0      0        2 
   1  chr1_112186498     ASom    C    A        0      0        2 
   1  chr1_112186498     HCab    C    A        1      2        2 
   1  chr1_112186498     HPrz    C    A        1      2        2 
   1  chr1_112186498     ZBoe    C    A        0      0        2 
   1  chr1_112186498     ZGre    C    A        0      0        2 
   1  chr1_112186498     ZHar    C    A        0      0        2 
   1  chr1_112186498   Sample    C    A        0      0        2 
   1  chr1_112218110     AAsi    T    G        0      0        2 
   1  chr1_112218110     AKia    T    G        0      0        2 
   1  chr1_112218110     AOna    T    G      0.5      1        2 
   1  chr1_112218110     ASom    T    G        0      0        2 
   1  chr1_112218110     HCab    T    G        0      0        2 
   1  chr1_112218110     HPrz    T    G        0      0        2 
   1  chr1_112218110     ZBoe    T    G        0      0        2 
   1  chr1_112218110     ZGre    T    G        0      0        2 
   1  chr1_112218110     ZHar    T    G        0      0        2 
   1  chr1_112218110   Sample    T    G        0      0        2 
   1  chr1_112237518     AAsi    A    T        0      0        2 
   1  chr1_112237518     AKia    A    T        0      0        2 
   1  chr1_112237518     AOna    A    T        0      0        2 
   1  chr1_112237518     ASom    A    T        0      0        2 
   1  chr1_112237518     HCab    A    T        1      2        2 
   1  chr1_112237518     HPrz    A    T        1      2        2 
   1  chr1_112237518     ZBoe    A    T        0      0        2 
   1  chr1_112237518     ZGre    A    T        0      0        2 
   1  chr1_112237518     ZHar    A    T        0      0        2 
   1  chr1_112237518   Sample    A    T        0      0        2 
   1  chr1_112249985     AAsi    G    T      0.5      1        2 
   1  chr1_112249985     AKia    G    T        0      0        2 
   1  chr1_112249985     AOna    G    T        0      0        2 
   1  chr1_112249985     ASom    G    T        0      0        2 
   1  chr1_112249985     HCab    G    T        0      0        2 
   1  chr1_112249985     HPrz    G    T        0      0        2 
   1  chr1_112249985     ZBoe    G    T        0      0        2 
   1  chr1_112249985     ZGre    G    T        0      0        2 
   1  chr1_112249985     ZHar    G    T        0      0        2 
   1  chr1_112249985   Sample    G    T        0      0        2 
   1  chr1_112285205     AAsi    G    T        0      0        2 
   1  chr1_112285205     AKia    G    T        0      0        2 
   1  chr1_112285205     AOna    G    T        0      0        2 
   1  chr1_112285205     ASom    G    T        0      0        2 
   1  chr1_112285205     HCab    G    T      0.5      1        2 
   1  chr1_112285205     HPrz    G    T        0      0        2 
   1  chr1_112285205     ZBoe    G    T        0      0        2 
   1  chr1_112285205     ZGre    G    T        0      0        2 
   1  chr1_112285205     ZHar    G    T        0      0        2 
   1  chr1_112285205   Sample    G    T        0      0        2 
   1  chr1_112290802     AAsi    T    A        0      0        2 
   1  chr1_112290802     AKia    T    A        0      0        2 
   1  chr1_112290802     AOna    T    A        0      0        2 
   1  chr1_112290802     ASom    T    A        0      0        2 
   1  chr1_112290802     HCab    T    A        0      0        2 
   1  chr1_112290802     HPrz    T    A        0      0        2 
   1  chr1_112290802     ZBoe    T    A        1      2        2 
   1  chr1_112290802     ZGre    T    A      0.5      1        2 
   1  chr1_112290802     ZHar    T    A        0      0        2 
   1  chr1_112290802   Sample    T    A        0      0        2 
   1  chr1_112323738     AAsi    G    C        0      0        2 
   1  chr1_112323738     AKia    G    C        0      0        2 
   1  chr1_112323738     AOna    G    C      0.5      1        2 
   1  chr1_112323738     ASom    G    C        0      0        2 
   1  chr1_112323738     HCab    G    C        0      0        2 
   1  chr1_112323738     HPrz    G    C        0      0        2 
   1  chr1_112323738     ZBoe    G    C        0      0        2 
   1  chr1_112323738     ZGre    G    C        0      0        2 
   1  chr1_112323738     ZHar    G    C        0      0        2 
   1  chr1_112323738   Sample    G    C        0      0        2 
   1  chr1_112349071     AAsi    A    C        0      0        2 
   1  chr1_112349071     AKia    A    C        0      0        2 
   1  chr1_112349071     AOna    A    C        0      0        2 
   1  chr1_112349071     ASom    A    C        0      0        2 
   1  chr1_112349071     HCab    A    C        1      2        2 
   1  chr1_112349071     HPrz    A    C        1      2        2 
   1  chr1_112349071     ZBoe    A    C        0      0        2 
   1  chr1_112349071     ZGre    A    C        0      0        2 
   1  chr1_112349071     ZHar    A    C        0      0        2 
   1  chr1_112349071   Sample    A    C        0      0        2 
   1  chr1_112388525     AAsi    G    C        0      0        2 
   1  chr1_112388525     AKia    G    C        0      0        2 
   1  chr1_112388525     AOna    G    C        0      0        2 
   1  chr1_112388525     ASom    G    C        0      0        2 
   1  chr1_112388525     HCab    G    C        0      0        2 
   1  chr1_112388525     HPrz    G    C        0      0        2 
   1  chr1_112388525     ZBoe    G    C      0.5      1        2 
   1  chr1_112388525     ZGre    G    C        0      0        2 
   1  chr1_112388525     ZHar    G    C        0      0        2 
   1  chr1_112388525   Sample    G    C        0      0        2 
   1  chr1_112398344     AAsi    T    G        0      0        2 
   1  chr1_112398344     AKia    T    G        0      0        2 
   1  chr1_112398344     AOna    T    G        0      0        2 
   1  chr1_112398344     ASom    T    G        0      0        2 
   1  chr1_112398344     HCab    T    G        0      0        2 
   1  chr1_112398344     HPrz    T    G        0      0        2 
   1  chr1_112398344     ZBoe    T    G      0.5      1        2 
   1  chr1_112398344     ZGre    T    G        0      0        2 
   1  chr1_112398344     ZHar    T    G        0      0        2 
   1  chr1_112398344   Sample    T    G        0      0        2 
   1  chr1_112416705     AAsi    T    G        0      0        2 
   1  chr1_112416705     AKia    T    G        0      0        2 
   1  chr1_112416705     AOna    T    G        0      0        2 
   1  chr1_112416705     ASom    T    G        0      0        2 
   1  chr1_112416705     HCab    T    G      0.5      1        2 
   1  chr1_112416705     HPrz    T    G        0      0        2 
   1  chr1_112416705     ZBoe    T    G        0      0        2 
   1  chr1_112416705     ZGre    T    G        0      0        2 
   1  chr1_112416705     ZHar    T    G        0      0        2 
   1  chr1_112416705   Sample    T    G        0      0        2 
   1  chr1_112417206     AAsi    T    G        0      0        2 
   1  chr1_112417206     AKia    T    G        0      0        2 
   1  chr1_112417206     AOna    T    G        0      0        2 
   1  chr1_112417206     ASom    T    G        0      0        2 
   1  chr1_112417206     HCab    T    G        0      0        2 
   1  chr1_112417206     HPrz    T    G      0.5      1        2 
   1  chr1_112417206     ZBoe    T    G        0      0        2 
   1  chr1_112417206     ZGre    T    G        0      0        2 
   1  chr1_112417206     ZHar    T    G        0      0        2 
   1  chr1_112417206   Sample    T    G        0      0        2 
   1  chr1_112418688     AAsi    G    C        0      0        2 
   1  chr1_112418688     AKia    G    C        0      0        2 
   1  chr1_112418688     AOna    G    C        0      0        2 
   1  chr1_112418688     ASom    G    C        0      0        2 
   1  chr1_112418688     HCab    G    C        0      0        2 
   1  chr1_112418688     HPrz    G    C        0      0        2 
   1  chr1_112418688     ZBoe    G    C      0.5      1        2 
   1  chr1_112418688     ZGre    G    C        0      0        2 
   1  chr1_112418688     ZHar    G    C        0      0        2 
   1  chr1_112418688   Sample    G    C        0      0        2 
   1  chr1_112421735     AAsi    C    A        0      0        2 
   1  chr1_112421735     AKia    C    A        0      0        2 
   1  chr1_112421735     AOna    C    A        0      0        2 
   1  chr1_112421735     ASom    C    A        0      0        2 
   1  chr1_112421735     HCab    C    A        1      2        2 
   1  chr1_112421735     HPrz    C    A        1      2        2 
   1  chr1_112421735     ZBoe    C    A        0      0        2 
   1  chr1_112421735     ZGre    C    A        0      0        2 
   1  chr1_112421735     ZHar    C    A        0      0        2 
   1  chr1_112421735   Sample    C    A        0      0        2 
   1  chr1_112428719     AAsi    G    T        1      2        2 
   1  chr1_112428719     AKia    G    T        0      0        2 
   1  chr1_112428719     AOna    G    T        0      0        2 
   1  chr1_112428719     ASom    G    T        1      2        2 
   1  chr1_112428719     HCab    G    T        0      0        2 
   1  chr1_112428719     HPrz    G    T        0      0        2 
   1  chr1_112428719     ZBoe    G    T        0      0        2 
   1  chr1_112428719     ZGre    G    T        0      0        2 
   1  chr1_112428719     ZHar    G    T        0      0        2 
   1  chr1_112428719   Sample    G    T        1      2        2 
   1  chr1_112453728     AAsi    G    C      0.5      1        2 
   1  chr1_112453728     AKia    G    C        0      0        2 
   1  chr1_112453728     AOna    G    C        0      0        2 
   1  chr1_112453728     ASom    G    C        0      0        2 
   1  chr1_112453728     HCab    G    C        0      0        2 
   1  chr1_112453728     HPrz    G    C        0      0        2 
   1  chr1_112453728     ZBoe    G    C        0      0        2 
   1  chr1_112453728     ZGre    G    C        0      0        2 
   1  chr1_112453728     ZHar    G    C        0      0        2 
   1  chr1_112453728   Sample    G    C        1      2        2 
   1  chr1_112473901     AAsi    G    C        0      0        2 
   1  chr1_112473901     AKia    G    C        0      0        2 
   1  chr1_112473901     AOna    G    C      0.5      1        2 
   1  chr1_112473901     ASom    G    C        0      0        2 
   1  chr1_112473901     HCab    G    C        0      0        2 
   1  chr1_112473901     HPrz    G    C        0      0        2 
   1  chr1_112473901     ZBoe    G    C        0      0        2 
   1  chr1_112473901     ZGre    G    C        0      0        2 
   1  chr1_112473901     ZHar    G    C        0      0        2 
   1  chr1_112473901   Sample    G    C        0      0        2 
   1  chr1_112484158     AAsi    G    T        0      0        2 
   1  chr1_112484158     AKia    G    T        0      0        2 
   1  chr1_112484158     AOna    G    T        0      0        2 
   1  chr1_112484158     ASom    G    T        0      0        2 
   1  chr1_112484158     HCab    G    T        1      2        2 
   1  chr1_112484158     HPrz    G    T        1      2        2 
   1  chr1_112484158     ZBoe    G    T        0      0        2 
   1  chr1_112484158     ZGre    G    T        0      0        2 
   1  chr1_112484158     ZHar    G    T        0      0        2 
   1  chr1_112484158   Sample    G    T        0      0        2 
   1  chr1_112493003     AAsi    T    G        0      0        2 
   1  chr1_112493003     AKia    T    G        0      0        2 
   1  chr1_112493003     AOna    T    G        0      0        2 
   1  chr1_112493003     ASom    T    G        0      0        2 
   1  chr1_112493003     HCab    T    G        0      0        2 
   1  chr1_112493003     HPrz    T    G        0      0        2 
   1  chr1_112493003     ZBoe    T    G        0      0        2 
   1  chr1_112493003     ZGre    T    G      0.5      1        2 
   1  chr1_112493003     ZHar    T    G        0      0        2 
   1  chr1_112493003   Sample    T    G        0      0        2 
   1  chr1_112550402     AAsi    G    C        0      0        2 
   1  chr1_112550402     AKia    G    C        0      0        2 
   1  chr1_112550402     AOna    G    C        0      0        2 
   1  chr1_112550402     ASom    G    C        0      0        2 
   1  chr1_112550402     HCab    G    C        0      0        2 
   1  chr1_112550402     HPrz    G    C        0      0        2 
   1  chr1_112550402     ZBoe    G    C      0.5      1        2 
   1  chr1_112550402     ZGre    G    C        0      0        2 
   1  chr1_112550402     ZHar    G    C        0      0        2 
   1  chr1_112550402   Sample    G    C        0      0        2 
   1  chr1_112551913     AAsi    T    G        0      0        2 
   1  chr1_112551913     AKia    T    G        0      0        2 
   1  chr1_112551913     AOna    T    G        0      0        2 
   1  chr1_112551913     ASom    T    G        0      0        2 
   1  chr1_112551913     HCab    T    G        0      0        2 
   1  chr1_112551913     HPrz    T    G        0      0        2 
   1  chr1_112551913     ZBoe    T    G        0      0        2 
   1  chr1_112551913     ZGre    T    G        0      0        2 
   1  chr1_112551913     ZHar    T    G        1      2        2 
   1  chr1_112551913   Sample    T    G        0      0        2 
   1  chr1_112591850     AAsi    T    G        0      0        2 
   1  chr1_112591850     AKia    T    G        0      0        2 
   1  chr1_112591850     AOna    T    G        0      0        2 
   1  chr1_112591850     ASom    T    G        0      0        2 
   1  chr1_112591850     HCab    T    G        1      2        2 
   1  chr1_112591850     HPrz    T    G        1      2        2 
   1  chr1_112591850     ZBoe    T    G        0      0        2 
   1  chr1_112591850     ZGre    T    G        0      0        2 
   1  chr1_112591850     ZHar    T    G        0      0        2 
   1  chr1_112591850   Sample    T    G        0      0        2 
   1  chr1_112613718     AAsi    T    G        0      0        2 
   1  chr1_112613718     AKia    T    G        0      0        2 
   1  chr1_112613718     AOna    T    G        0      0        2 
   1  chr1_112613718     ASom    T    G        0      0        2 
   1  chr1_112613718     HCab    T    G        0      0        2 
   1  chr1_112613718     HPrz    T    G      0.5      1        2 
   1  chr1_112613718     ZBoe    T    G        0      0        2 
   1  chr1_112613718     ZGre    T    G        0      0        2 
   1  chr1_112613718     ZHar    T    G        0      0        2 
   1  chr1_112613718   Sample    T    G        0      0        2 
   1  chr1_112646983     AAsi    T    G        0      0        2 
   1  chr1_112646983     AKia    T    G        0      0        2 
   1  chr1_112646983     AOna    T    G        0      0        2 
   1  chr1_112646983     ASom    T    G        0      0        2 
   1  chr1_112646983     HCab    T    G        1      2        2 
   1  chr1_112646983     HPrz    T    G        1      2        2 
   1  chr1_112646983     ZBoe    T    G        0      0        2 
   1  chr1_112646983     ZGre    T    G        0      0        2 
   1  chr1_112646983     ZHar    T    G        0      0        2 
   1  chr1_112646983   Sample    T    G        0      0        2 
   1  chr1_112689682     AAsi    C    A        0      0        2 
   1  chr1_112689682     AKia    C    A        0      0        2 
   1  chr1_112689682     AOna    C    A        0      0        2 
   1  chr1_112689682     ASom    C    A        0      0        2 
   1  chr1_112689682     HCab    C    A        0      0        2 
   1  chr1_112689682     HPrz    C    A        0      0        2 
   1  chr1_112689682     ZBoe    C    A        0      0        2 
   1  chr1_112689682     ZGre    C    A      0.5      1        2 
   1  chr1_112689682     ZHar    C    A        0      0        2 
   1  chr1_112689682   Sample    C    A        0      0        2 
   1  chr1_112703400     AAsi    G    T        0      0        2 
   1  chr1_112703400     AKia    G    T        0      0        2 
   1  chr1_112703400     AOna    G    T        0      0        2 
   1  chr1_112703400     ASom    G    T        0      0        2 
   1  chr1_112703400     HCab    G    T        1      2        2 
   1  chr1_112703400     HPrz    G    T        1      2        2 
   1  chr1_112703400     ZBoe    G    T        0      0        2 
   1  chr1_112703400     ZGre    G    T        0      0        2 
   1  chr1_112703400     ZHar    G    T        0      0        2 
   1  chr1_112703400   Sample    G    T        0      0        2 
   1  chr1_112758545     AAsi    G    T        0      0        2 
   1  chr1_112758545     AKia    G    T        1      2        2 
   1  chr1_112758545     AOna    G    T        0      0        2 
   1  chr1_112758545     ASom    G    T        0      0        2 
   1  chr1_112758545     HCab    G    T        1      2        2 
   1  chr1_112758545     HPrz    G    T        1      2        2 
   1  chr1_112758545     ZBoe    G    T        0      0        2 
   1  chr1_112758545     ZGre    G    T        0      0        2 
   1  chr1_112758545     ZHar    G    T        0      0        2 
   1  chr1_112758545   Sample    G    T        0      0        2 
   1  chr1_112776582     AAsi    T    G        0      0        2 
   1  chr1_112776582     AKia    T    G        0      0        2 
   1  chr1_112776582     AOna    T    G        0      0        2 
   1  chr1_112776582     ASom    T    G        0      0        2 
   1  chr1_112776582     HCab    T    G        0      0        2 
   1  chr1_112776582     HPrz    T    G      0.5      1        2 
   1  chr1_112776582     ZBoe    T    G        0      0        2 
   1  chr1_112776582     ZGre    T    G        0      0        2 
   1  chr1_112776582     ZHar    T    G        0      0        2 
   1  chr1_112776582   Sample    T    G        0      0        2 
   1  chr1_112781589     AAsi    T    G        0      0        2 
   1  chr1_112781589     AKia    T    G      0.5      1        2 
   1  chr1_112781589     AOna    T    G        0      0        2 
   1  chr1_112781589     ASom    T    G        0      0        2 
   1  chr1_112781589     HCab    T    G        0      0        2 
   1  chr1_112781589     HPrz    T    G        0      0        2 
   1  chr1_112781589     ZBoe    T    G        0      0        2 
   1  chr1_112781589     ZGre    T    G        0      0        2 
   1  chr1_112781589     ZHar    T    G        0      0        2 
   1  chr1_112781589   Sample    T    G        0      0        2 
   1  chr1_112836909     AAsi    G    T        0      0        2 
   1  chr1_112836909     AKia    G    T        0      0        2 
   1  chr1_112836909     AOna    G    T        0      0        2 
   1  chr1_112836909     ASom    G    T        0      0        2 
   1  chr1_112836909     HCab    G    T        0      0        2 
   1  chr1_112836909     HPrz    G    T      0.5      1        2 
   1  chr1_112836909     ZBoe    G    T        0      0        2 
   1  chr1_112836909     ZGre    G    T        0      0        2 
   1  chr1_112836909     ZHar    G    T        0      0        2 
   1  chr1_112836909   Sample    G    T        0      0        2 
   1  chr1_112841352     AAsi    T    G        0      0        2 
   1  chr1_112841352     AKia    T    G        1      2        2 
   1  chr1_112841352     AOna    T    G        1      2        2 
   1  chr1_112841352     ASom    T    G        0      0        2 
   1  chr1_112841352     HCab    T    G        0      0        2 
   1  chr1_112841352     HPrz    T    G        0      0        2 
   1  chr1_112841352     ZBoe    T    G        0      0        2 
   1  chr1_112841352     ZGre    T    G        0      0        2 
   1  chr1_112841352     ZHar    T    G        0      0        2 
   1  chr1_112841352   Sample    T    G        0      0        2 
   1  chr1_112845987     AAsi    G    C        0      0        2 
   1  chr1_112845987     AKia    G    C        0      0        2 
   1  chr1_112845987     AOna    G    C        0      0        2 
   1  chr1_112845987     ASom    G    C        0      0        2 
   1  chr1_112845987     HCab    G    C        1      2        2 
   1  chr1_112845987     HPrz    G    C      0.5      1        2 
   1  chr1_112845987     ZBoe    G    C        0      0        2 
   1  chr1_112845987     ZGre    G    C        0      0        2 
   1  chr1_112845987     ZHar    G    C        1      2        2 
   1  chr1_112845987   Sample    G    C        0      0        2 
   1  chr1_112862373     AAsi    A    C        0      0        2 
   1  chr1_112862373     AKia    A    C        0      0        2 
   1  chr1_112862373     AOna    A    C        0      0        2 
   1  chr1_112862373     ASom    A    C        0      0        2 
   1  chr1_112862373     HCab    A    C      0.5      1        2 
   1  chr1_112862373     HPrz    A    C        0      0        2 
   1  chr1_112862373     ZBoe    A    C        0      0        2 
   1  chr1_112862373     ZGre    A    C        0      0        2 
   1  chr1_112862373     ZHar    A    C        0      0        2 
   1  chr1_112862373   Sample    A    C        0      0        2 
   1  chr1_112884651     AAsi    G    C        0      0        2 
   1  chr1_112884651     AKia    G    C        0      0        2 
   1  chr1_112884651     AOna    G    C        0      0        2 
   1  chr1_112884651     ASom    G    C        0      0        2 
   1  chr1_112884651     HCab    G    C        1      2        2 
   1  chr1_112884651     HPrz    G    C        1      2        2 
   1  chr1_112884651     ZBoe    G    C        0      0        2 
   1  chr1_112884651     ZGre    G    C        0      0        2 
   1  chr1_112884651     ZHar    G    C        0      0        2 
   1  chr1_112884651   Sample    G    C        0      0        2 
   1  chr1_112891076     AAsi    G    T        0      0        2 
   1  chr1_112891076     AKia    G    T        0      0        2 
   1  chr1_112891076     AOna    G    T        0      0        2 
   1  chr1_112891076     ASom    G    T        0      0        2 
   1  chr1_112891076     HCab    G    T        1      2        2 
   1  chr1_112891076     HPrz    G    T        1      2        2 
   1  chr1_112891076     ZBoe    G    T        0      0        2 
   1  chr1_112891076     ZGre    G    T        0      0        2 
   1  chr1_112891076     ZHar    G    T        0      0        2 
   1  chr1_112891076   Sample    G    T        0      0        2 
   1  chr1_112905895     AAsi    G    T        0      0        2 
   1  chr1_112905895     AKia    G    T        0      0        2 
   1  chr1_112905895     AOna    G    T        0      0        2 
   1  chr1_112905895     ASom    G    T        0      0        2 
   1  chr1_112905895     HCab    G    T      0.5      1        2 
   1  chr1_112905895     HPrz    G    T        0      0        2 
   1  chr1_112905895     ZBoe    G    T        0      0        2 
   1  chr1_112905895     ZGre    G    T        0      0        2 
   1  chr1_112905895     ZHar    G    T        0      0        2 
   1  chr1_112905895   Sample    G    T        0      0        2 
   1  chr1_112908724     AAsi    T    A        0      0        2 
   1  chr1_112908724     AKia    T    A        1      2        2 
   1  chr1_112908724     AOna    T    A        1      2        2 
   1  chr1_112908724     ASom    T    A        0      0        2 
   1  chr1_112908724     HCab    T    A        0      0        2 
   1  chr1_112908724     HPrz    T    A        0      0        2 
   1  chr1_112908724     ZBoe    T    A        0      0        2 
   1  chr1_112908724     ZGre    T    A        0      0        2 
   1  chr1_112908724     ZHar    T    A        0      0        2 
   1  chr1_112908724   Sample    T    A        0      0        2 
   1  chr1_112969245     AAsi    T    A        0      0        2 
   1  chr1_112969245     AKia    T    A        0      0        2 
   1  chr1_112969245     AOna    T    A        0      0        2 
   1  chr1_112969245     ASom    T    A        0      0        2 
   1  chr1_112969245     HCab    T    A        1      2        2 
   1  chr1_112969245     HPrz    T    A        0      0        2 
   1  chr1_112969245     ZBoe    T    A        0      0        2 
   1  chr1_112969245     ZGre    T    A        0      0        2 
   1  chr1_112969245     ZHar    T    A        0      0        2 
   1  chr1_112969245   Sample    T    A        0      0        2 
   1  chr1_112973442     AAsi    T    G        0      0        2 
   1  chr1_112973442     AKia    T    G        0      0        2 
   1  chr1_112973442     AOna    T    G      0.5      1        2 
   1  chr1_112973442     ASom    T    G        0      0        2 
   1  chr1_112973442     HCab    T    G        0      0        2 
   1  chr1_112973442     HPrz    T    G        0      0        2 
   1  chr1_112973442     ZBoe    T    G        0      0        2 
   1  chr1_112973442     ZGre    T    G        0      0        2 
   1  chr1_112973442     ZHar    T    G        0      0        2 
   1  chr1_112973442   Sample    T    G        0      0        2 
   1  chr1_112989924     AAsi    C    A        0      0        2 
   1  chr1_112989924     AKia    C    A        0      0        2 
   1  chr1_112989924     AOna    C    A      0.5      1        2 
   1  chr1_112989924     ASom    C    A        0      0        2 
   1  chr1_112989924     HCab    C    A        0      0        2 
   1  chr1_112989924     HPrz    C    A        0      0        2 
   1  chr1_112989924     ZBoe    C    A        0      0        2 
   1  chr1_112989924     ZGre    C    A        0      0        2 
   1  chr1_112989924     ZHar    C    A        0      0        2 
   1  chr1_112989924   Sample    C    A        0      0        2 
   1  chr1_112999198     AAsi    A    C        0      0        2 
   1  chr1_112999198     AKia    A    C        0      0        2 
   1  chr1_112999198     AOna    A    C        0      0        2 
   1  chr1_112999198     ASom    A    C        0      0        2 
   1  chr1_112999198     HCab    A    C        0      0        2 
   1  chr1_112999198     HPrz    A    C        0      0        2 
   1  chr1_112999198     ZBoe    A    C        0      0        2 
   1  chr1_112999198     ZGre    A    C        1      2        2 
   1  chr1_112999198     ZHar    A    C        0      0        2 
   1  chr1_112999198   Sample    A    C        0      0        2 
   1  chr1_113010754     AAsi    C    A        0      0        2 
   1  chr1_113010754     AKia    C    A        0      0        2 
   1  chr1_113010754     AOna    C    A        0      0        2 
   1  chr1_113010754     ASom    C    A        0      0        2 
   1  chr1_113010754     HCab    C    A        0      0        2 
   1  chr1_113010754     HPrz    C    A        0      0        2 
   1  chr1_113010754     ZBoe    C    A        0      0        2 
   1  chr1_113010754     ZGre    C    A        0      0        2 
   1  chr1_113010754     ZHar    C    A        1      2        2 
   1  chr1_113010754   Sample    C    A        0      0        2 
   1  chr1_113029119     AAsi    C    G      0.5      1        2 
   1  chr1_113029119     AKia    C    G        0      0        2 
   1  chr1_113029119     AOna    C    G        0      0        2 
   1  chr1_113029119     ASom    C    G        0      0        2 
   1  chr1_113029119     HCab    C    G        0      0        2 
   1  chr1_113029119     HPrz    C    G        0      0        2 
   1  chr1_113029119     ZBoe    C    G        0      0        2 
   1  chr1_113029119     ZGre    C    G        0      0        2 
   1  chr1_113029119     ZHar    C    G        0      0        2 
   1  chr1_113029119   Sample    C    G        0      0        2 
   1  chr1_113029611     AAsi    A    C        0      0        2 
   1  chr1_113029611     AKia    A    C        0      0        2 
   1  chr1_113029611     AOna    A    C        0      0        2 
   1  chr1_113029611     ASom    A    C        0      0        2 
   1  chr1_113029611     HCab    A    C        1      2        2 
   1  chr1_113029611     HPrz    A    C        1      2        2 
   1  chr1_113029611     ZBoe    A    C        0      0        2 
   1  chr1_113029611     ZGre    A    C        0      0        2 
   1  chr1_113029611     ZHar    A    C        0      0        2 
   1  chr1_113029611   Sample    A    C        0      0        2 
   1  chr1_113034543     AAsi    A    C        0      0        2 
   1  chr1_113034543     AKia    A    C        0      0        2 
   1  chr1_113034543     AOna    A    C        0      0        2 
   1  chr1_113034543     ASom    A    C        0      0        2 
   1  chr1_113034543     HCab    A    C        0      0        2 
   1  chr1_113034543     HPrz    A    C        0      0        2 
   1  chr1_113034543     ZBoe    A    C        0      0        2 
   1  chr1_113034543     ZGre    A    C        0      0        2 
   1  chr1_113034543     ZHar    A    C      0.5      1        2 
   1  chr1_113034543   Sample    A    C        0      0        2 
   1  chr1_113043635     AAsi    A    C        0      0        2 
   1  chr1_113043635     AKia    A    C        1      2        2 
   1  chr1_113043635     AOna    A    C        1      2        2 
   1  chr1_113043635     ASom    A    C        0      0        2 
   1  chr1_113043635     HCab    A    C        0      0        2 
   1  chr1_113043635     HPrz    A    C        0      0        2 
   1  chr1_113043635     ZBoe    A    C        0      0        2 
   1  chr1_113043635     ZGre    A    C        0      0        2 
   1  chr1_113043635     ZHar    A    C        0      0        2 
   1  chr1_113043635   Sample    A    C        0      0        2 
   1  chr1_113059141     AAsi    A    C        0      0        2 
   1  chr1_113059141     AKia    A    C        0      0        2 
   1  chr1_113059141     AOna    A    C        0      0        2 
   1  chr1_113059141     ASom    A    C        0      0        2 
   1  chr1_113059141     HCab    A    C        0      0        2 
   1  chr1_113059141     HPrz    A    C        0      0        2 
   1  chr1_113059141     ZBoe    A    C        1      2        2 
   1  chr1_113059141     ZGre    A    C        0      0        2 
   1  chr1_113059141     ZHar    A    C        0      0        2 
   1  chr1_113059141   Sample    A    C        0      0        2 
   1  chr1_113073748     AAsi    T    G        0      0        2 
   1  chr1_113073748     AKia    T    G        0      0        2 
   1  chr1_113073748     AOna    T    G        0      0        2 
   1  chr1_113073748     ASom    T    G        0      0        2 
   1  chr1_113073748     HCab    T    G        0      0        2 
   1  chr1_113073748     HPrz    T    G        0      0        2 
   1  chr1_113073748     ZBoe    T    G        1      2        2 
   1  chr1_113073748     ZGre    T    G        1      2        2 
   1  chr1_113073748     ZHar    T    G        1      2        2 
   1  chr1_113073748   Sample    T    G        0      0        2 
   1  chr1_113074209     AAsi    A    T        0      0        2 
   1  chr1_113074209     AKia    A    T        0      0        2 
   1  chr1_113074209     AOna    A    T        0      0        2 
   1  chr1_113074209     ASom    A    T        0      0        2 
   1  chr1_113074209     HCab    A    T        0      0        2 
   1  chr1_113074209     HPrz    A    T      0.5      1        2 
   1  chr1_113074209     ZBoe    A    T        0      0        2 
   1  chr1_113074209     ZGre    A    T        0      0        2 
   1  chr1_113074209     ZHar    A    T        0      0        2 
   1  chr1_113074209   Sample    A    T        0      0        2 
   1  chr1_113093429     AAsi    G    T        0      0        2 
   1  chr1_113093429     AKia    G    T        0      0        2 
   1  chr1_113093429     AOna    G    T        0      0        2 
   1  chr1_113093429     ASom    G    T        0      0        2 
   1  chr1_113093429     HCab    G    T        0      0        2 
   1  chr1_113093429     HPrz    G    T      0.5      1        2 
   1  chr1_113093429     ZBoe    G    T        0      0        2 
   1  chr1_113093429     ZGre    G    T        0      0        2 
   1  chr1_113093429     ZHar    G    T        0      0        2 
   1  chr1_113093429   Sample    G    T        0      0        2 
   1  chr1_113098916     AAsi    A    C        0      0        2 
   1  chr1_113098916     AKia    A    C        0      0        2 
   1  chr1_113098916     AOna    A    C        0      0        2 
   1  chr1_113098916     ASom    A    C        0      0        2 
   1  chr1_113098916     HCab    A    C        0      0        2 
   1  chr1_113098916     HPrz    A    C      0.5      1        2 
   1  chr1_113098916     ZBoe    A    C        0      0        2 
   1  chr1_113098916     ZGre    A    C        0      0        2 
   1  chr1_113098916     ZHar    A    C        0      0        2 
   1  chr1_113098916   Sample    A    C        0      0        2 
   1  chr1_113110008     AAsi    C    A        0      0        2 
   1  chr1_113110008     AKia    C    A        0      0        2 
   1  chr1_113110008     AOna    C    A        0      0        2 
   1  chr1_113110008     ASom    C    A        0      0        2 
   1  chr1_113110008     HCab    C    A        0      0        2 
   1  chr1_113110008     HPrz    C    A        0      0        2 
   1  chr1_113110008     ZBoe    C    A        0      0        2 
   1  chr1_113110008     ZGre    C    A        1      2        2 
   1  chr1_113110008     ZHar    C    A        0      0        2 
   1  chr1_113110008   Sample    C    A        0      0        2 
   1  chr1_113130874     AAsi    C    A        0      0        2 
   1  chr1_113130874     AKia    C    A        0      0        2 
   1  chr1_113130874     AOna    C    A        0      0        2 
   1  chr1_113130874     ASom    C    A        0      0        2 
   1  chr1_113130874     HCab    C    A        0      0        2 
   1  chr1_113130874     HPrz    C    A      0.5      1        2 
   1  chr1_113130874     ZBoe    C    A        0      0        2 
   1  chr1_113130874     ZGre    C    A        0      0        2 
   1  chr1_113130874     ZHar    C    A        0      0        2 
   1  chr1_113130874   Sample    C    A        0      0        2 
   1  chr1_113147771     AAsi    T    A        0      0        2 
   1  chr1_113147771     AKia    T    A        0      0        2 
   1  chr1_113147771     AOna    T    A        0      0        2 
   1  chr1_113147771     ASom    T    A        0      0        2 
   1  chr1_113147771     HCab    T    A        1      2        2 
   1  chr1_113147771     HPrz    T    A        1      2        2 
   1  chr1_113147771     ZBoe    T    A        0      0        2 
   1  chr1_113147771     ZGre    T    A        1      2        2 
   1  chr1_113147771     ZHar    T    A        0      0        2 
   1  chr1_113147771   Sample    T    A        0      0        2 
   1  chr1_113154027     AAsi    T    G        0      0        2 
   1  chr1_113154027     AKia    T    G        1      2        2 
   1  chr1_113154027     AOna    T    G      0.5      1        2 
   1  chr1_113154027     ASom    T    G        0      0        2 
   1  chr1_113154027     HCab    T    G        0      0        2 
   1  chr1_113154027     HPrz    T    G        0      0        2 
   1  chr1_113154027     ZBoe    T    G        0      0        2 
   1  chr1_113154027     ZGre    T    G        0      0        2 
   1  chr1_113154027     ZHar    T    G        0      0        2 
   1  chr1_113154027   Sample    T    G        0      0        2 
   1  chr1_113162053     AAsi    A    C        1      2        2 
   1  chr1_113162053     AKia    A    C        0      0        2 
   1  chr1_113162053     AOna    A    C        0      0        2 
   1  chr1_113162053     ASom    A    C        0      0        2 
   1  chr1_113162053     HCab    A    C        0      0        2 
   1  chr1_113162053     HPrz    A    C        0      0        2 
   1  chr1_113162053     ZBoe    A    C        0      0        2 
   1  chr1_113162053     ZGre    A    C        0      0        2 
   1  chr1_113162053     ZHar    A    C        0      0        2 
   1  chr1_113162053   Sample    A    C        1      2        2 
   1  chr1_113162270     AAsi    G    T        0      0        2 
   1  chr1_113162270     AKia    G    T        1      2        2 
   1  chr1_113162270     AOna    G    T      0.5      1        2 
   1  chr1_113162270     ASom    G    T        0      0        2 
   1  chr1_113162270     HCab    G    T        0      0        2 
   1  chr1_113162270     HPrz    G    T        0      0        2 
   1  chr1_113162270     ZBoe    G    T        0      0        2 
   1  chr1_113162270     ZGre    G    T        0      0        2 
   1  chr1_113162270     ZHar    G    T        0      0        2 
   1  chr1_113162270   Sample    G    T        0      0        2 
   1  chr1_113172684     AAsi    A    C        0      0        2 
   1  chr1_113172684     AKia    A    C        0      0        2 
   1  chr1_113172684     AOna    A    C        0      0        2 
   1  chr1_113172684     ASom    A    C        0      0        2 
   1  chr1_113172684     HCab    A    C        0      0        2 
   1  chr1_113172684     HPrz    A    C        0      0        2 
   1  chr1_113172684     ZBoe    A    C        0      0        2 
   1  chr1_113172684     ZGre    A    C        1      2        2 
   1  chr1_113172684     ZHar    A    C        0      0        2 
   1  chr1_113172684   Sample    A    C        0      0        2 
   1  chr1_113181983     AAsi    C    A        0      0        2 
   1  chr1_113181983     AKia    C    A        0      0        2 
   1  chr1_113181983     AOna    C    A        0      0        2 
   1  chr1_113181983     ASom    C    A        0      0        2 
   1  chr1_113181983     HCab    C    A        1      2        2 
   1  chr1_113181983     HPrz    C    A        1      2        2 
   1  chr1_113181983     ZBoe    C    A        0      0        2 
   1  chr1_113181983     ZGre    C    A        0      0        2 
   1  chr1_113181983     ZHar    C    A        0      0        2 
   1  chr1_113181983   Sample    C    A        0      0        2 
   1  chr1_113187043     AAsi    G    C        0      0        2 
   1  chr1_113187043     AKia    G    C        0      0        2 
   1  chr1_113187043     AOna    G    C        0      0        2 
   1  chr1_113187043     ASom    G    C        0      0        2 
   1  chr1_113187043     HCab    G    C        1      2        2 
   1  chr1_113187043     HPrz    G    C        0      0        2 
   1  chr1_113187043     ZBoe    G    C        0      0        2 
   1  chr1_113187043     ZGre    G    C        0      0        2 
   1  chr1_113187043     ZHar    G    C        0      0        2 
   1  chr1_113187043   Sample    G    C        0      0        2 
   1  chr1_113187899     AAsi    T    A        0      0        2 
   1  chr1_113187899     AKia    T    A        0      0        2 
   1  chr1_113187899     AOna    T    A        0      0        2 
   1  chr1_113187899     ASom    T    A        0      0        2 
   1  chr1_113187899     HCab    T    A        0      0        2 
   1  chr1_113187899     HPrz    T    A      0.5      1        2 
   1  chr1_113187899     ZBoe    T    A        0      0        2 
   1  chr1_113187899     ZGre    T    A        0      0        2 
   1  chr1_113187899     ZHar    T    A        0      0        2 
   1  chr1_113187899   Sample    T    A        0      0        2 
   1  chr1_113190557     AAsi    T    G        0      0        2 
   1  chr1_113190557     AKia    T    G        0      0        2 
   1  chr1_113190557     AOna    T    G        0      0        2 
   1  chr1_113190557     ASom    T    G        0      0        2 
   1  chr1_113190557     HCab    T    G        1      2        2 
   1  chr1_113190557     HPrz    T    G        1      2        2 
   1  chr1_113190557     ZBoe    T    G        0      0        2 
   1  chr1_113190557     ZGre    T    G        0      0        2 
   1  chr1_113190557     ZHar    T    G        0      0        2 
   1  chr1_113190557   Sample    T    G        0      0        2 
   1  chr1_113211013     AAsi    G    C        0      0        2 
   1  chr1_113211013     AKia    G    C        0      0        2 
   1  chr1_113211013     AOna    G    C        0      0        2 
   1  chr1_113211013     ASom    G    C        0      0        2 
   1  chr1_113211013     HCab    G    C        0      0        2 
   1  chr1_113211013     HPrz    G    C        0      0        2 
   1  chr1_113211013     ZBoe    G    C        0      0        2 
   1  chr1_113211013     ZGre    G    C        1      2        2 
   1  chr1_113211013     ZHar    G    C        0      0        2 
   1  chr1_113211013   Sample    G    C        0      0        2 
   1  chr1_113214525     AAsi    C    G        0      0        2 
   1  chr1_113214525     AKia    C    G        0      0        2 
   1  chr1_113214525     AOna    C    G        0      0        2 
   1  chr1_113214525     ASom    C    G        0      0        2 
   1  chr1_113214525     HCab    C    G        0      0        2 
   1  chr1_113214525     HPrz    C    G        0      0        2 
   1  chr1_113214525     ZBoe    C    G      0.5      1        2 
   1  chr1_113214525     ZGre    C    G        0      0        2 
   1  chr1_113214525     ZHar    C    G        0      0        2 
   1  chr1_113214525   Sample    C    G        0      0        2 
   1  chr1_113216644     AAsi    T    G        0      0        2 
   1  chr1_113216644     AKia    T    G        0      0        2 
   1  chr1_113216644     AOna    T    G        0      0        2 
   1  chr1_113216644     ASom    T    G        0      0        2 
   1  chr1_113216644     HCab    T    G        1      2        2 
   1  chr1_113216644     HPrz    T    G        1      2        2 
   1  chr1_113216644     ZBoe    T    G        0      0        2 
   1  chr1_113216644     ZGre    T    G        0      0        2 
   1  chr1_113216644     ZHar    T    G        0      0        2 
   1  chr1_113216644   Sample    T    G        0      0        2 
   1  chr1_113220688     AAsi    C    A        1      2        2 
   1  chr1_113220688     AKia    C    A        0      0        2 
   1  chr1_113220688     AOna    C    A        0      0        2 
   1  chr1_113220688     ASom    C    A        1      2        2 
   1  chr1_113220688     HCab    C    A        1      2        2 
   1  chr1_113220688     HPrz    C    A        1      2        2 
   1  chr1_113220688     ZBoe    C    A        0      0        2 
   1  chr1_113220688     ZGre    C    A        0      0        2 
   1  chr1_113220688     ZHar    C    A        0      0        2 
   1  chr1_113220688   Sample    C    A        1      2        2 
   1  chr1_113270091     AAsi    G    C        0      0        2 
   1  chr1_113270091     AKia    G    C        0      0        2 
   1  chr1_113270091     AOna    G    C        0      0        2 
   1  chr1_113270091     ASom    G    C        0      0        2 
   1  chr1_113270091     HCab    G    C        1      2        2 
   1  chr1_113270091     HPrz    G    C        1      2        2 
   1  chr1_113270091     ZBoe    G    C        0      0        2 
   1  chr1_113270091     ZGre    G    C        0      0        2 
   1  chr1_113270091     ZHar    G    C        0      0        2 
   1  chr1_113270091   Sample    G    C        0      0        2 
   1  chr1_113294011     AAsi    A    C        0      0        2 
   1  chr1_113294011     AKia    A    C        0      0        2 
   1  chr1_113294011     AOna    A    C        0      0        2 
   1  chr1_113294011     ASom    A    C        1      2        2 
   1  chr1_113294011     HCab    A    C        0      0        2 
   1  chr1_113294011     HPrz    A    C        0      0        2 
   1  chr1_113294011     ZBoe    A    C        0      0        2 
   1  chr1_113294011     ZGre    A    C        0      0        2 
   1  chr1_113294011     ZHar    A    C        0      0        2 
   1  chr1_113294011   Sample    A    C        0      0        2 
   1  chr1_113304210     AAsi    T    A        0      0        2 
   1  chr1_113304210     AKia    T    A        0      0        2 
   1  chr1_113304210     AOna    T    A        0      0        2 
   1  chr1_113304210     ASom    T    A        0      0        2 
   1  chr1_113304210     HCab    T    A        1      2        2 
   1  chr1_113304210     HPrz    T    A        1      2        2 
   1  chr1_113304210     ZBoe    T    A        0      0        2 
   1  chr1_113304210     ZGre    T    A        0      0        2 
   1  chr1_113304210     ZHar    T    A        0      0        2 
   1  chr1_113304210   Sample    T    A        0      0        2 
   1  chr1_113309994     AAsi    G    T        0      0        2 
   1  chr1_113309994     AKia    G    T        0      0        2 
   1  chr1_113309994     AOna    G    T        0      0        2 
   1  chr1_113309994     ASom    G    T        0      0        2 
   1  chr1_113309994     HCab    G    T        0      0        2 
   1  chr1_113309994     HPrz    G    T        0      0        2 
   1  chr1_113309994     ZBoe    G    T      0.5      1        2 
   1  chr1_113309994     ZGre    G    T        0      0        2 
   1  chr1_113309994     ZHar    G    T        0      0        2 
   1  chr1_113309994   Sample    G    T        0      0        2 
   1  chr1_113328128     AAsi    G    T        0      0        2 
   1  chr1_113328128     AKia    G    T        0      0        2 
   1  chr1_113328128     AOna    G    T        0      0        2 
   1  chr1_113328128     ASom    G    T        0      0        2 
   1  chr1_113328128     HCab    G    T        1      2        2 
   1  chr1_113328128     HPrz    G    T        0      0        2 
   1  chr1_113328128     ZBoe    G    T        0      0        2 
   1  chr1_113328128     ZGre    G    T        0      0        2 
   1  chr1_113328128     ZHar    G    T        0      0        2 
   1  chr1_113328128   Sample    G    T        0      0        2 
   1  chr1_113359072     AAsi    G    T        0      0        2 
   1  chr1_113359072     AKia    G    T        0      0        2 
   1  chr1_113359072     AOna    G    T        0      0        2 
   1  chr1_113359072     ASom    G    T        0      0        2 
   1  chr1_113359072     HCab    G    T        1      2        2 
   1  chr1_113359072     HPrz    G    T        1      2        2 
   1  chr1_113359072     ZBoe    G    T        0      0        2 
   1  chr1_113359072     ZGre    G    T        0      0        2 
   1  chr1_113359072     ZHar    G    T        0      0        2 
   1  chr1_113359072   Sample    G    T        0      0        2 
   1  chr1_113368196     AAsi    A    T        0      0        2 
   1  chr1_113368196     AKia    A    T        0      0        2 
   1  chr1_113368196     AOna    A    T        0      0        2 
   1  chr1_113368196     ASom    A    T        0      0        2 
   1  chr1_113368196     HCab    A    T        1      2        2 
   1  chr1_113368196     HPrz    A    T        1      2        2 
   1  chr1_113368196     ZBoe    A    T        0      0        2 
   1  chr1_113368196     ZGre    A    T        0      0        2 
   1  chr1_113368196     ZHar    A    T        0      0        2 
   1  chr1_113368196   Sample    A    T        0      0        2 
   1  chr1_113376448     AAsi    C    G        0      0        2 
   1  chr1_113376448     AKia    C    G        0      0        2 
   1  chr1_113376448     AOna    C    G        0      0        2 
   1  chr1_113376448     ASom    C    G        0      0        2 
   1  chr1_113376448     HCab    C    G        0      0        2 
   1  chr1_113376448     HPrz    C    G        0      0        2 
   1  chr1_113376448     ZBoe    C    G      0.5      1        2 
   1  chr1_113376448     ZGre    C    G        0      0        2 
   1  chr1_113376448     ZHar    C    G        0      0        2 
   1  chr1_113376448   Sample    C    G        0      0        2 
   1  chr1_113380559     AAsi    T    A        0      0        2 
   1  chr1_113380559     AKia    T    A        0      0        2 
   1  chr1_113380559     AOna    T    A        0      0        2 
   1  chr1_113380559     ASom    T    A        0      0        2 
   1  chr1_113380559     HCab    T    A        0      0        2 
   1  chr1_113380559     HPrz    T    A        0      0        2 
   1  chr1_113380559     ZBoe    T    A      0.5      1        2 
   1  chr1_113380559     ZGre    T    A        0      0        2 
   1  chr1_113380559     ZHar    T    A        0      0        2 
   1  chr1_113380559   Sample    T    A        0      0        2 
   1  chr1_113487200     AAsi    G    C        0      0        2 
   1  chr1_113487200     AKia    G    C        0      0        2 
   1  chr1_113487200     AOna    G    C        0      0        2 
   1  chr1_113487200     ASom    G    C        0      0        2 
   1  chr1_113487200     HCab    G    C        1      2        2 
   1  chr1_113487200     HPrz    G    C        1      2        2 
   1  chr1_113487200     ZBoe    G    C        0      0        2 
   1  chr1_113487200     ZGre    G    C        0      0        2 
   1  chr1_113487200     ZHar    G    C        0      0        2 
   1  chr1_113487200   Sample    G    C        0      0        2 
   1  chr1_113515872     AAsi    G    C        0      0        2 
   1  chr1_113515872     AKia    G    C        0      0        2 
   1  chr1_113515872     AOna    G    C      0.5      1        2 
   1  chr1_113515872     ASom    G    C        0      0        2 
   1  chr1_113515872     HCab    G    C        0      0        2 
   1  chr1_113515872     HPrz    G    C        0      0        2 
   1  chr1_113515872     ZBoe    G    C        0      0        2 
   1  chr1_113515872     ZGre    G    C        0      0        2 
   1  chr1_113515872     ZHar    G    C        0      0        2 
   1  chr1_113515872   Sample    G    C        0      0        2 
   1  chr1_113535567     AAsi    C    G        0      0        2 
   1  chr1_113535567     AKia    C    G        0      0        2 
   1  chr1_113535567     AOna    C    G      0.5      1        2 
   1  chr1_113535567     ASom    C    G        0      0        2 
   1  chr1_113535567     HCab    C    G        0      0        2 
   1  chr1_113535567     HPrz    C    G        0      0        2 
   1  chr1_113535567     ZBoe    C    G        0      0        2 
   1  chr1_113535567     ZGre    C    G        0      0        2 
   1  chr1_113535567     ZHar    C    G        0      0        2 
   1  chr1_113535567   Sample    C    G        0      0        2 
   1  chr1_113535849     AAsi    T    A        0      0        2 
   1  chr1_113535849     AKia    T    A        0      0        2 
   1  chr1_113535849     AOna    T    A      0.5      1        2 
   1  chr1_113535849     ASom    T    A        0      0        2 
   1  chr1_113535849     HCab    T    A        0      0        2 
   1  chr1_113535849     HPrz    T    A        0      0        2 
   1  chr1_113535849     ZBoe    T    A        0      0        2 
   1  chr1_113535849     ZGre    T    A        0      0        2 
   1  chr1_113535849     ZHar    T    A        0      0        2 
   1  chr1_113535849   Sample    T    A        0      0        2 
   1  chr1_113537571     AAsi    C    A        0      0        2 
   1  chr1_113537571     AKia    C    A        0      0        2 
   1  chr1_113537571     AOna    C    A        0      0        2 
   1  chr1_113537571     ASom    C    A        0      0        2 
   1  chr1_113537571     HCab    C    A        1      2        2 
   1  chr1_113537571     HPrz    C    A        0      0        2 
   1  chr1_113537571     ZBoe    C    A        0      0        2 
   1  chr1_113537571     ZGre    C    A        0      0        2 
   1  chr1_113537571     ZHar    C    A        0      0        2 
   1  chr1_113537571   Sample    C    A        0      0        2 
   1  chr1_113544036     AAsi    C    G        0      0        2 
   1  chr1_113544036     AKia    C    G        0      0        2 
   1  chr1_113544036     AOna    C    G        0      0        2 
   1  chr1_113544036     ASom    C    G        0      0        2 
   1  chr1_113544036     HCab    C    G        0      0        2 
   1  chr1_113544036     HPrz    C    G      0.5      1        2 
   1  chr1_113544036     ZBoe    C    G        0      0        2 
   1  chr1_113544036     ZGre    C    G        0      0        2 
   1  chr1_113544036     ZHar    C    G        0      0        2 
   1  chr1_113544036   Sample    C    G        0      0        2 
   1  chr1_113557412     AAsi    C    A        0      0        2 
   1  chr1_113557412     AKia    C    A        0      0        2 
   1  chr1_113557412     AOna    C    A        0      0        2 
   1  chr1_113557412     ASom    C    A        1      2        2 
   1  chr1_113557412     HCab    C    A        0      0        2 
   1  chr1_113557412     HPrz    C    A        0      0        2 
   1  chr1_113557412     ZBoe    C    A        0      0        2 
   1  chr1_113557412     ZGre    C    A        0      0        2 
   1  chr1_113557412     ZHar    C    A        0      0        2 
   1  chr1_113557412   Sample    C    A        0      0        2 
   1  chr1_113559043     AAsi    G    C        0      0        2 
   1  chr1_113559043     AKia    G    C        0      0        2 
   1  chr1_113559043     AOna    G    C        0      0        2 
   1  chr1_113559043     ASom    G    C        1      2        2 
   1  chr1_113559043     HCab    G    C        0      0        2 
   1  chr1_113559043     HPrz    G    C        0      0        2 
   1  chr1_113559043     ZBoe    G    C        0      0        2 
   1  chr1_113559043     ZGre    G    C        0      0        2 
   1  chr1_113559043     ZHar    G    C        0      0        2 
   1  chr1_113559043   Sample    G    C        0      0        2 
   1  chr1_113559829     AAsi    C    G        0      0        2 
   1  chr1_113559829     AKia    C    G      0.5      1        2 
   1  chr1_113559829     AOna    C    G      0.5      1        2 
   1  chr1_113559829     ASom    C    G        0      0        2 
   1  chr1_113559829     HCab    C    G        0      0        2 
   1  chr1_113559829     HPrz    C    G        0      0        2 
   1  chr1_113559829     ZBoe    C    G        0      0        2 
   1  chr1_113559829     ZGre    C    G        0      0        2 
   1  chr1_113559829     ZHar    C    G        0      0        2 
   1  chr1_113559829   Sample    C    G        0      0        2 
   1  chr1_113583704     AAsi    A    C        0      0        2 
   1  chr1_113583704     AKia    A    C        0      0        2 
   1  chr1_113583704     AOna    A    C        0      0        2 
   1  chr1_113583704     ASom    A    C        0      0        2 
   1  chr1_113583704     HCab    A    C        0      0        2 
   1  chr1_113583704     HPrz    A    C        0      0        2 
   1  chr1_113583704     ZBoe    A    C        0      0        2 
   1  chr1_113583704     ZGre    A    C        1      2        2 
   1  chr1_113583704     ZHar    A    C        0      0        2 
   1  chr1_113583704   Sample    A    C        0      0        2 
   1  chr1_113606226     AAsi    T    G        0      0        2 
   1  chr1_113606226     AKia    T    G        0      0        2 
   1  chr1_113606226     AOna    T    G        0      0        2 
   1  chr1_113606226     ASom    T    G        0      0        2 
   1  chr1_113606226     HCab    T    G        0      0        2 
   1  chr1_113606226     HPrz    T    G      0.5      1        2 
   1  chr1_113606226     ZBoe    T    G        0      0        2 
   1  chr1_113606226     ZGre    T    G        0      0        2 
   1  chr1_113606226     ZHar    T    G        0      0        2 
   1  chr1_113606226   Sample    T    G        0      0        2 
   1  chr1_113610127     AAsi    A    T        0      0        2 
   1  chr1_113610127     AKia    A    T        1      2        2 
   1  chr1_113610127     AOna    A    T      0.5      1        2 
   1  chr1_113610127     ASom    A    T        0      0        2 
   1  chr1_113610127     HCab    A    T        0      0        2 
   1  chr1_113610127     HPrz    A    T        0      0        2 
   1  chr1_113610127     ZBoe    A    T        0      0        2 
   1  chr1_113610127     ZGre    A    T        0      0        2 
   1  chr1_113610127     ZHar    A    T        0      0        2 
   1  chr1_113610127   Sample    A    T        0      0        2 
   1  chr1_113636919     AAsi    A    C        1      2        2 
   1  chr1_113636919     AKia    A    C        0      0        2 
   1  chr1_113636919     AOna    A    C        0      0        2 
   1  chr1_113636919     ASom    A    C        1      2        2 
   1  chr1_113636919     HCab    A    C        0      0        2 
   1  chr1_113636919     HPrz    A    C        0      0        2 
   1  chr1_113636919     ZBoe    A    C        0      0        2 
   1  chr1_113636919     ZGre    A    C        0      0        2 
   1  chr1_113636919     ZHar    A    C        0      0        2 
   1  chr1_113636919   Sample    A    C        1      2        2 
   1  chr1_113639264     AAsi    A    T        0      0        2 
   1  chr1_113639264     AKia    A    T        0      0        2 
   1  chr1_113639264     AOna    A    T        0      0        2 
   1  chr1_113639264     ASom    A    T        0      0        2 
   1  chr1_113639264     HCab    A    T        1      2        2 
   1  chr1_113639264     HPrz    A    T        1      2        2 
   1  chr1_113639264     ZBoe    A    T        0      0        2 
   1  chr1_113639264     ZGre    A    T        0      0        2 
   1  chr1_113639264     ZHar    A    T        0      0        2 
   1  chr1_113639264   Sample    A    T        0      0        2 
   1  chr1_113648172     AAsi    C    A        0      0        2 
   1  chr1_113648172     AKia    C    A        0      0        2 
   1  chr1_113648172     AOna    C    A        0      0        2 
   1  chr1_113648172     ASom    C    A        0      0        2 
   1  chr1_113648172     HCab    C    A        0      0        2 
   1  chr1_113648172     HPrz    C    A        0      0        2 
   1  chr1_113648172     ZBoe    C    A        0      0        2 
   1  chr1_113648172     ZGre    C    A        0      0        2 
   1  chr1_113648172     ZHar    C    A      0.5      1        2 
   1  chr1_113648172   Sample    C    A        0      0        2 
   1  chr1_113655250     AAsi    A    T        0      0        2 
   1  chr1_113655250     AKia    A    T        0      0        2 
   1  chr1_113655250     AOna    A    T        0      0        2 
   1  chr1_113655250     ASom    A    T        1      2        2 
   1  chr1_113655250     HCab    A    T        0      0        2 
   1  chr1_113655250     HPrz    A    T        0      0        2 
   1  chr1_113655250     ZBoe    A    T        0      0        2 
   1  chr1_113655250     ZGre    A    T        0      0        2 
   1  chr1_113655250     ZHar    A    T        0      0        2 
   1  chr1_113655250   Sample    A    T        0      0        2 
   1  chr1_113659256     AAsi    C    A        0      0        2 
   1  chr1_113659256     AKia    C    A        0      0        2 
   1  chr1_113659256     AOna    C    A        0      0        2 
   1  chr1_113659256     ASom    C    A        0      0        2 
   1  chr1_113659256     HCab    C    A        0      0        2 
   1  chr1_113659256     HPrz    C    A        0      0        2 
   1  chr1_113659256     ZBoe    C    A        0      0        2 
   1  chr1_113659256     ZGre    C    A        0      0        2 
   1  chr1_113659256     ZHar    C    A      0.5      1        2 
   1  chr1_113659256   Sample    C    A        0      0        2 
   1  chr1_113661618     AAsi    G    T        1      2        2 
   1  chr1_113661618     AKia    G    T        0      0        2 
   1  chr1_113661618     AOna    G    T        0      0        2 
   1  chr1_113661618     ASom    G    T        0      0        2 
   1  chr1_113661618     HCab    G    T        0      0        2 
   1  chr1_113661618     HPrz    G    T        0      0        2 
   1  chr1_113661618     ZBoe    G    T        0      0        2 
   1  chr1_113661618     ZGre    G    T        0      0        2 
   1  chr1_113661618     ZHar    G    T        0      0        2 
   1  chr1_113661618   Sample    G    T        0      0        2 
   1  chr1_113671286     AAsi    T    A        0      0        2 
   1  chr1_113671286     AKia    T    A        0      0        2 
   1  chr1_113671286     AOna    T    A      0.5      1        2 
   1  chr1_113671286     ASom    T    A        0      0        2 
   1  chr1_113671286     HCab    T    A        0      0        2 
   1  chr1_113671286     HPrz    T    A        0      0        2 
   1  chr1_113671286     ZBoe    T    A        0      0        2 
   1  chr1_113671286     ZGre    T    A        0      0        2 
   1  chr1_113671286     ZHar    T    A        0      0        2 
   1  chr1_113671286   Sample    T    A        0      0        2 
   1  chr1_113702020     AAsi    A    C        0      0        2 
   1  chr1_113702020     AKia    A    C        1      2        2 
   1  chr1_113702020     AOna    A    C      0.5      1        2 
   1  chr1_113702020     ASom    A    C        0      0        2 
   1  chr1_113702020     HCab    A    C        0      0        2 
   1  chr1_113702020     HPrz    A    C        0      0        2 
   1  chr1_113702020     ZBoe    A    C        0      0        2 
   1  chr1_113702020     ZGre    A    C        0      0        2 
   1  chr1_113702020     ZHar    A    C        0      0        2 
   1  chr1_113702020   Sample    A    C        0      0        2 
   1  chr1_113720158     AAsi    C    A        0      0        2 
   1  chr1_113720158     AKia    C    A        0      0        2 
   1  chr1_113720158     AOna    C    A        0      0        2 
   1  chr1_113720158     ASom    C    A        0      0        2 
   1  chr1_113720158     HCab    C    A      0.5      1        2 
   1  chr1_113720158     HPrz    C    A        1      2        2 
   1  chr1_113720158     ZBoe    C    A        0      0        2 
   1  chr1_113720158     ZGre    C    A        0      0        2 
   1  chr1_113720158     ZHar    C    A        0      0        2 
   1  chr1_113720158   Sample    C    A        0      0        2 
   1  chr1_113721658     AAsi    T    A        0      0        2 
   1  chr1_113721658     AKia    T    A        0      0        2 
   1  chr1_113721658     AOna    T    A        0      0        2 
   1  chr1_113721658     ASom    T    A        0      0        2 
   1  chr1_113721658     HCab    T    A        1      2        2 
   1  chr1_113721658     HPrz    T    A        1      2        2 
   1  chr1_113721658     ZBoe    T    A        0      0        2 
   1  chr1_113721658     ZGre    T    A        0      0        2 
   1  chr1_113721658     ZHar    T    A        0      0        2 
   1  chr1_113721658   Sample    T    A        0      0        2 
   1  chr1_113773499     AAsi    A    T        0      0        2 
   1  chr1_113773499     AKia    A    T        0      0        2 
   1  chr1_113773499     AOna    A    T        0      0        2 
   1  chr1_113773499     ASom    A    T        0      0        2 
   1  chr1_113773499     HCab    A    T        0      0        2 
   1  chr1_113773499     HPrz    A    T        0      0        2 
   1  chr1_113773499     ZBoe    A    T        0      0        2 
   1  chr1_113773499     ZGre    A    T        1      2        2 
   1  chr1_113773499     ZHar    A    T        0      0        2 
   1  chr1_113773499   Sample    A    T        0      0        2 
   1  chr1_113774529     AAsi    T    A        0      0        2 
   1  chr1_113774529     AKia    T    A        0      0        2 
   1  chr1_113774529     AOna    T    A        0      0        2 
   1  chr1_113774529     ASom    T    A        0      0        2 
   1  chr1_113774529     HCab    T    A        1      2        2 
   1  chr1_113774529     HPrz    T    A        1      2        2 
   1  chr1_113774529     ZBoe    T    A        0      0        2 
   1  chr1_113774529     ZGre    T    A        0      0        2 
   1  chr1_113774529     ZHar    T    A        0      0        2 
   1  chr1_113774529   Sample    T    A        0      0        2 
   1  chr1_113795665     AAsi    T    A        0      0        2 
   1  chr1_113795665     AKia    T    A        1      2        2 
   1  chr1_113795665     AOna    T    A      0.5      1        2 
   1  chr1_113795665     ASom    T    A        0      0        2 
   1  chr1_113795665     HCab    T    A        0      0        2 
   1  chr1_113795665     HPrz    T    A        0      0        2 
   1  chr1_113795665     ZBoe    T    A        0      0        2 
   1  chr1_113795665     ZGre    T    A        0      0        2 
   1  chr1_113795665     ZHar    T    A        0      0        2 
   1  chr1_113795665   Sample    T    A        0      0        2 
   1  chr1_113839007     AAsi    C    G        0      0        2 
   1  chr1_113839007     AKia    C    G        0      0        2 
   1  chr1_113839007     AOna    C    G        0      0        2 
   1  chr1_113839007     ASom    C    G        0      0        2 
   1  chr1_113839007     HCab    C    G        1      2        2 
   1  chr1_113839007     HPrz    C    G        1      2        2 
   1  chr1_113839007     ZBoe    C    G        0      0        2 
   1  chr1_113839007     ZGre    C    G        0      0        2 
   1  chr1_113839007     ZHar    C    G        0      0        2 
   1  chr1_113839007   Sample    C    G        0      0        2 
   1  chr1_113851989     AAsi    C    G        0      0        2 
   1  chr1_113851989     AKia    C    G        0      0        2 
   1  chr1_113851989     AOna    C    G        0      0        2 
   1  chr1_113851989     ASom    C    G        0      0        2 
   1  chr1_113851989     HCab    C    G        0      0        2 
   1  chr1_113851989     HPrz    C    G        0      0        2 
   1  chr1_113851989     ZBoe    C    G      0.5      1        2 
   1  chr1_113851989     ZGre    C    G        0      0        2 
   1  chr1_113851989     ZHar    C    G        0      0        2 
   1  chr1_113851989   Sample    C    G        0      0        2 
   1  chr1_113857020     AAsi    C    A        0      0        2 
   1  chr1_113857020     AKia    C    A        0      0        2 
   1  chr1_113857020     AOna    C    A        0      0        2 
   1  chr1_113857020     ASom    C    A        0      0        2 
   1  chr1_113857020     HCab    C    A        1      2        2 
   1  chr1_113857020     HPrz    C    A        1      2        2 
   1  chr1_113857020     ZBoe    C    A        0      0        2 
   1  chr1_113857020     ZGre    C    A        0      0        2 
   1  chr1_113857020     ZHar    C    A        0      0        2 
   1  chr1_113857020   Sample    C    A        0      0        2 
   1  chr1_113864796     AAsi    C    G        0      0        2 
   1  chr1_113864796     AKia    C    G        0      0        2 
   1  chr1_113864796     AOna    C    G        0      0        2 
   1  chr1_113864796     ASom    C    G        0      0        2 
   1  chr1_113864796     HCab    C    G        0      0        2 
   1  chr1_113864796     HPrz    C    G      0.5      1        2 
   1  chr1_113864796     ZBoe    C    G        0      0        2 
   1  chr1_113864796     ZGre    C    G        0      0        2 
   1  chr1_113864796     ZHar    C    G        0      0        2 
   1  chr1_113864796   Sample    C    G        0      0        2 
   1  chr1_113865832     AAsi    G    C        0      0        2 
   1  chr1_113865832     AKia    G    C        1      2        2 
   1  chr1_113865832     AOna    G    C      0.5      1        2 
   1  chr1_113865832     ASom    G    C        0      0        2 
   1  chr1_113865832     HCab    G    C        0      0        2 
   1  chr1_113865832     HPrz    G    C        0      0        2 
   1  chr1_113865832     ZBoe    G    C        0      0        2 
   1  chr1_113865832     ZGre    G    C        0      0        2 
   1  chr1_113865832     ZHar    G    C        0      0        2 
   1  chr1_113865832   Sample    G    C        0      0        2 
   1  chr1_113874891     AAsi    C    A        0      0        2 
   1  chr1_113874891     AKia    C    A        0      0        2 
   1  chr1_113874891     AOna    C    A      0.5      1        2 
   1  chr1_113874891     ASom    C    A        0      0        2 
   1  chr1_113874891     HCab    C    A        0      0        2 
   1  chr1_113874891     HPrz    C    A        0      0        2 
   1  chr1_113874891     ZBoe    C    A        0      0        2 
   1  chr1_113874891     ZGre    C    A        0      0        2 
   1  chr1_113874891     ZHar    C    A        0      0        2 
   1  chr1_113874891   Sample    C    A        0      0        2 
   1  chr1_113875011     AAsi    C    G        0      0        2 
   1  chr1_113875011     AKia    C    G        0      0        2 
   1  chr1_113875011     AOna    C    G        0      0        2 
   1  chr1_113875011     ASom    C    G        1      2        2 
   1  chr1_113875011     HCab    C    G        0      0        2 
   1  chr1_113875011     HPrz    C    G        0      0        2 
   1  chr1_113875011     ZBoe    C    G        0      0        2 
   1  chr1_113875011     ZGre    C    G        0      0        2 
   1  chr1_113875011     ZHar    C    G        0      0        2 
   1  chr1_113875011   Sample    C    G        0      0        2 
   1  chr1_113879687     AAsi    G    T        0      0        2 
   1  chr1_113879687     AKia    G    T        0      0        2 
   1  chr1_113879687     AOna    G    T        0      0        2 
   1  chr1_113879687     ASom    G    T        0      0        2 
   1  chr1_113879687     HCab    G    T        0      0        2 
   1  chr1_113879687     HPrz    G    T        0      0        2 
   1  chr1_113879687     ZBoe    G    T        0      0        2 
   1  chr1_113879687     ZGre    G    T        1      2        2 
   1  chr1_113879687     ZHar    G    T        0      0        2 
   1  chr1_113879687   Sample    G    T        0      0        2 
   1  chr1_113922766     AAsi    A    T        0      0        2 
   1  chr1_113922766     AKia    A    T        0      0        2 
   1  chr1_113922766     AOna    A    T        0      0        2 
   1  chr1_113922766     ASom    A    T        0      0        2 
   1  chr1_113922766     HCab    A    T        0      0        2 
   1  chr1_113922766     HPrz    A    T        0      0        2 
   1  chr1_113922766     ZBoe    A    T      0.5      1        2 
   1  chr1_113922766     ZGre    A    T        0      0        2 
   1  chr1_113922766     ZHar    A    T        0      0        2 
   1  chr1_113922766   Sample    A    T        0      0        2 
   1  chr1_113930588     AAsi    C    A        0      0        2 
   1  chr1_113930588     AKia    C    A        0      0        2 
   1  chr1_113930588     AOna    C    A        0      0        2 
   1  chr1_113930588     ASom    C    A        0      0        2 
   1  chr1_113930588     HCab    C    A        1      2        2 
   1  chr1_113930588     HPrz    C    A        1      2        2 
   1  chr1_113930588     ZBoe    C    A        0      0        2 
   1  chr1_113930588     ZGre    C    A        0      0        2 
   1  chr1_113930588     ZHar    C    A        0      0        2 
   1  chr1_113930588   Sample    C    A        0      0        2 
   1  chr1_113935693     AAsi    A    C        0      0        2 
   1  chr1_113935693     AKia    A    C        0      0        2 
   1  chr1_113935693     AOna    A    C        0      0        2 
   1  chr1_113935693     ASom    A    C        0      0        2 
   1  chr1_113935693     HCab    A    C        1      2        2 
   1  chr1_113935693     HPrz    A    C        1      2        2 
   1  chr1_113935693     ZBoe    A    C        0      0        2 
   1  chr1_113935693     ZGre    A    C        0      0        2 
   1  chr1_113935693     ZHar    A    C        0      0        2 
   1  chr1_113935693   Sample    A    C        0      0        2 
   1  chr1_113960228     AAsi    A    T        1      2        2 
   1  chr1_113960228     AKia    A    T        0      0        2 
   1  chr1_113960228     AOna    A    T        0      0        2 
   1  chr1_113960228     ASom    A    T        1      2        2 
   1  chr1_113960228     HCab    A    T        0      0        2 
   1  chr1_113960228     HPrz    A    T        0      0        2 
   1  chr1_113960228     ZBoe    A    T        0      0        2 
   1  chr1_113960228     ZGre    A    T        0      0        2 
   1  chr1_113960228     ZHar    A    T        0      0        2 
   1  chr1_113960228   Sample    A    T        1      2        2 
   1  chr1_113967027     AAsi    G    T        1      2        2 
   1  chr1_113967027     AKia    G    T        0      0        2 
   1  chr1_113967027     AOna    G    T        0      0        2 
   1  chr1_113967027     ASom    G    T        0      0        2 
   1  chr1_113967027     HCab    G    T        0      0        2 
   1  chr1_113967027     HPrz    G    T        0      0        2 
   1  chr1_113967027     ZBoe    G    T        0      0        2 
   1  chr1_113967027     ZGre    G    T        0      0        2 
   1  chr1_113967027     ZHar    G    T        0      0        2 
   1  chr1_113967027   Sample    G    T        1      2        2 
   1  chr1_113976411     AAsi    G    C        0      0        2 
   1  chr1_113976411     AKia    G    C        1      2        2 
   1  chr1_113976411     AOna    G    C      0.5      1        2 
   1  chr1_113976411     ASom    G    C        0      0        2 
   1  chr1_113976411     HCab    G    C        0      0        2 
   1  chr1_113976411     HPrz    G    C        0      0        2 
   1  chr1_113976411     ZBoe    G    C        0      0        2 
   1  chr1_113976411     ZGre    G    C        0      0        2 
   1  chr1_113976411     ZHar    G    C        0      0        2 
   1  chr1_113976411   Sample    G    C        0      0        2 
   1  chr1_113982270     AAsi    A    C        0      0        2 
   1  chr1_113982270     AKia    A    C        0      0        2 
   1  chr1_113982270     AOna    A    C        0      0        2 
   1  chr1_113982270     ASom    A    C        0      0        2 
   1  chr1_113982270     HCab    A    C        0      0        2 
   1  chr1_113982270     HPrz    A    C        0      0        2 
   1  chr1_113982270     ZBoe    A    C        0      0        2 
   1  chr1_113982270     ZGre    A    C        1      2        2 
   1  chr1_113982270     ZHar    A    C        0      0        2 
   1  chr1_113982270   Sample    A    C        0      0        2 
   1  chr1_114021089     AAsi    C    A        0      0        2 
   1  chr1_114021089     AKia    C    A        0      0        2 
   1  chr1_114021089     AOna    C    A        0      0        2 
   1  chr1_114021089     ASom    C    A        0      0        2 
   1  chr1_114021089     HCab    C    A        1      2        2 
   1  chr1_114021089     HPrz    C    A        1      2        2 
   1  chr1_114021089     ZBoe    C    A        0      0        2 
   1  chr1_114021089     ZGre    C    A        0      0        2 
   1  chr1_114021089     ZHar    C    A        0      0        2 
   1  chr1_114021089   Sample    C    A        0      0        2 
   1  chr1_114105592     AAsi    T    G        0      0        2 
   1  chr1_114105592     AKia    T    G        0      0        2 
   1  chr1_114105592     AOna    T    G        0      0        2 
   1  chr1_114105592     ASom    T    G        0      0        2 
   1  chr1_114105592     HCab    T    G        1      2        2 
   1  chr1_114105592     HPrz    T    G        1      2        2 
   1  chr1_114105592     ZBoe    T    G        0      0        2 
   1  chr1_114105592     ZGre    T    G        0      0        2 
   1  chr1_114105592     ZHar    T    G        0      0        2 
   1  chr1_114105592   Sample    T    G        0      0        2 
   1  chr1_114243531     AAsi    C    G        1      2        2 
   1  chr1_114243531     AKia    C    G        0      0        2 
   1  chr1_114243531     AOna    C    G        0      0        2 
   1  chr1_114243531     ASom    C    G        0      0        2 
   1  chr1_114243531     HCab    C    G        0      0        2 
   1  chr1_114243531     HPrz    C    G        0      0        2 
   1  chr1_114243531     ZBoe    C    G        0      0        2 
   1  chr1_114243531     ZGre    C    G        0      0        2 
   1  chr1_114243531     ZHar    C    G        0      0        2 
   1  chr1_114243531   Sample    C    G        0      0        2 
   1  chr1_114346550     AAsi    A    T      0.5      1        2 
   1  chr1_114346550     AKia    A    T        0      0        2 
   1  chr1_114346550     AOna    A    T        0      0        2 
   1  chr1_114346550     ASom    A    T        0      0        2 
   1  chr1_114346550     HCab    A    T        0      0        2 
   1  chr1_114346550     HPrz    A    T        0      0        2 
   1  chr1_114346550     ZBoe    A    T        0      0        2 
   1  chr1_114346550     ZGre    A    T        0      0        2 
   1  chr1_114346550     ZHar    A    T        0      0        2 
   1  chr1_114346550   Sample    A    T        0      0        2 
   1  chr1_114368064     AAsi    T    A        0      0        2 
   1  chr1_114368064     AKia    T    A        0      0        2 
   1  chr1_114368064     AOna    T    A        0      0        2 
   1  chr1_114368064     ASom    T    A        0      0        2 
   1  chr1_114368064     HCab    T    A        1      2        2 
   1  chr1_114368064     HPrz    T    A        1      2        2 
   1  chr1_114368064     ZBoe    T    A        0      0        2 
   1  chr1_114368064     ZGre    T    A        0      0        2 
   1  chr1_114368064     ZHar    T    A        0      0        2 
   1  chr1_114368064   Sample    T    A        0      0        2 
   1  chr1_114385522     AAsi    T    G        0      0        2 
   1  chr1_114385522     AKia    T    G        0      0        2 
   1  chr1_114385522     AOna    T    G      0.5      1        2 
   1  chr1_114385522     ASom    T    G        0      0        2 
   1  chr1_114385522     HCab    T    G        0      0        2 
   1  chr1_114385522     HPrz    T    G        0      0        2 
   1  chr1_114385522     ZBoe    T    G        0      0        2 
   1  chr1_114385522     ZGre    T    G        0      0        2 
   1  chr1_114385522     ZHar    T    G        0      0        2 
   1  chr1_114385522   Sample    T    G        0      0        2 
   1  chr1_114386985     AAsi    C    G      0.5      1        2 
   1  chr1_114386985     AKia    C    G        0      0        2 
   1  chr1_114386985     AOna    C    G        0      0        2 
   1  chr1_114386985     ASom    C    G        0      0        2 
   1  chr1_114386985     HCab    C    G        0      0        2 
   1  chr1_114386985     HPrz    C    G        0      0        2 
   1  chr1_114386985     ZBoe    C    G        0      0        2 
   1  chr1_114386985     ZGre    C    G        0      0        2 
   1  chr1_114386985     ZHar    C    G        0      0        2 
   1  chr1_114386985   Sample    C    G        0      0        2 
   1  chr1_114388987     AAsi    G    C        0      0        2 
   1  chr1_114388987     AKia    G    C        1      2        2 
   1  chr1_114388987     AOna    G    C        0      0        2 
   1  chr1_114388987     ASom    G    C        0      0        2 
   1  chr1_114388987     HCab    G    C        0      0        2 
   1  chr1_114388987     HPrz    G    C        0      0        2 
   1  chr1_114388987     ZBoe    G    C        0      0        2 
   1  chr1_114388987     ZGre    G    C        0      0        2 
   1  chr1_114388987     ZHar    G    C        0      0        2 
   1  chr1_114388987   Sample    G    C        0      0        2 
   1  chr1_114408679     AAsi    C    A        0      0        2 
   1  chr1_114408679     AKia    C    A        0      0        2 
   1  chr1_114408679     AOna    C    A      0.5      1        2 
   1  chr1_114408679     ASom    C    A        0      0        2 
   1  chr1_114408679     HCab    C    A        0      0        2 
   1  chr1_114408679     HPrz    C    A        0      0        2 
   1  chr1_114408679     ZBoe    C    A        0      0        2 
   1  chr1_114408679     ZGre    C    A        0      0        2 
   1  chr1_114408679     ZHar    C    A        0      0        2 
   1  chr1_114408679   Sample    C    A        0      0        2 
   1  chr1_114423690     AAsi    C    A        0      0        2 
   1  chr1_114423690     AKia    C    A        0      0        2 
   1  chr1_114423690     AOna    C    A        0      0        2 
   1  chr1_114423690     ASom    C    A        0      0        2 
   1  chr1_114423690     HCab    C    A        0      0        2 
   1  chr1_114423690     HPrz    C    A        0      0        2 
   1  chr1_114423690     ZBoe    C    A        0      0        2 
   1  chr1_114423690     ZGre    C    A        0      0        2 
   1  chr1_114423690     ZHar    C    A        1      2        2 
   1  chr1_114423690   Sample    C    A        0      0        2 
   1  chr1_114447386     AAsi    A    T        0      0        2 
   1  chr1_114447386     AKia    A    T        1      2        2 
   1  chr1_114447386     AOna    A    T      0.5      1        2 
   1  chr1_114447386     ASom    A    T        0      0        2 
   1  chr1_114447386     HCab    A    T        0      0        2 
   1  chr1_114447386     HPrz    A    T        0      0        2 
   1  chr1_114447386     ZBoe    A    T        0      0        2 
   1  chr1_114447386     ZGre    A    T        0      0        2 
   1  chr1_114447386     ZHar    A    T        0      0        2 
   1  chr1_114447386   Sample    A    T        0      0        2 
   1  chr1_114477894     AAsi    T    A        0      0        2 
   1  chr1_114477894     AKia    T    A        0      0        2 
   1  chr1_114477894     AOna    T    A        0      0        2 
   1  chr1_114477894     ASom    T    A        0      0        2 
   1  chr1_114477894     HCab    T    A      0.5      1        2 
   1  chr1_114477894     HPrz    T    A        0      0        2 
   1  chr1_114477894     ZBoe    T    A        0      0        2 
   1  chr1_114477894     ZGre    T    A        0      0        2 
   1  chr1_114477894     ZHar    T    A        0      0        2 
   1  chr1_114477894   Sample    T    A        0      0        2 
   1  chr1_114510662     AAsi    C    A        0      0        2 
   1  chr1_114510662     AKia    C    A        0      0        2 
   1  chr1_114510662     AOna    C    A        0      0        2 
   1  chr1_114510662     ASom    C    A        0      0        2 
   1  chr1_114510662     HCab    C    A        1      2        2 
   1  chr1_114510662     HPrz    C    A      0.5      1        2 
   1  chr1_114510662     ZBoe    C    A        0      0        2 
   1  chr1_114510662     ZGre    C    A        0      0        2 
   1  chr1_114510662     ZHar    C    A        0      0        2 
   1  chr1_114510662   Sample    C    A        0      0        2 
   1  chr1_114529645     AAsi    T    A        0      0        2 
   1  chr1_114529645     AKia    T    A        0      0        2 
   1  chr1_114529645     AOna    T    A        0      0        2 
   1  chr1_114529645     ASom    T    A        0      0        2 
   1  chr1_114529645     HCab    T    A        1      2        2 
   1  chr1_114529645     HPrz    T    A        1      2        2 
   1  chr1_114529645     ZBoe    T    A        0      0        2 
   1  chr1_114529645     ZGre    T    A        0      0        2 
   1  chr1_114529645     ZHar    T    A        0      0        2 
   1  chr1_114529645   Sample    T    A        0      0        2 
   1  chr1_114542480     AAsi    T    A        0      0        2 
   1  chr1_114542480     AKia    T    A        0      0        2 
   1  chr1_114542480     AOna    T    A        0      0        2 
   1  chr1_114542480     ASom    T    A        0      0        2 
   1  chr1_114542480     HCab    T    A        0      0        2 
   1  chr1_114542480     HPrz    T    A      0.5      1        2 
   1  chr1_114542480     ZBoe    T    A        0      0        2 
   1  chr1_114542480     ZGre    T    A        0      0        2 
   1  chr1_114542480     ZHar    T    A        0      0        2 
   1  chr1_114542480   Sample    T    A        0      0        2 
   1  chr1_114543469     AAsi    T    A        0      0        2 
   1  chr1_114543469     AKia    T    A        0      0        2 
   1  chr1_114543469     AOna    T    A        0      0        2 
   1  chr1_114543469     ASom    T    A        0      0        2 
   1  chr1_114543469     HCab    T    A        1      2        2 
   1  chr1_114543469     HPrz    T    A        1      2        2 
   1  chr1_114543469     ZBoe    T    A        0      0        2 
   1  chr1_114543469     ZGre    T    A        0      0        2 
   1  chr1_114543469     ZHar    T    A        0      0        2 
   1  chr1_114543469   Sample    T    A        0      0        2 
   1  chr1_114545092     AAsi    A    C        0      0        2 
   1  chr1_114545092     AKia    A    C        0      0        2 
   1  chr1_114545092     AOna    A    C        0      0        2 
   1  chr1_114545092     ASom    A    C        0      0        2 
   1  chr1_114545092     HCab    A    C      0.5      1        2 
   1  chr1_114545092     HPrz    A    C        0      0        2 
   1  chr1_114545092     ZBoe    A    C        0      0        2 
   1  chr1_114545092     ZGre    A    C        0      0        2 
   1  chr1_114545092     ZHar    A    C        0      0        2 
   1  chr1_114545092   Sample    A    C        0      0        2 
   1  chr1_114587141     AAsi    G    C        0      0        2 
   1  chr1_114587141     AKia    G    C        0      0        2 
   1  chr1_114587141     AOna    G    C        0      0        2 
   1  chr1_114587141     ASom    G    C        0      0        2 
   1  chr1_114587141     HCab    G    C        0      0        2 
   1  chr1_114587141     HPrz    G    C        0      0        2 
   1  chr1_114587141     ZBoe    G    C      0.5      1        2 
   1  chr1_114587141     ZGre    G    C        0      0        2 
   1  chr1_114587141     ZHar    G    C        0      0        2 
   1  chr1_114587141   Sample    G    C        0      0        2 
   1  chr1_114604145     AAsi    T    G        0      0        2 
   1  chr1_114604145     AKia    T    G        0      0        2 
   1  chr1_114604145     AOna    T    G        0      0        2 
   1  chr1_114604145     ASom    T    G        0      0        2 
   1  chr1_114604145     HCab    T    G        0      0        2 
   1  chr1_114604145     HPrz    T    G        0      0        2 
   1  chr1_114604145     ZBoe    T    G        1      2        2 
   1  chr1_114604145     ZGre    T    G        0      0        2 
   1  chr1_114604145     ZHar    T    G        0      0        2 
   1  chr1_114604145   Sample    T    G        0      0        2 
   1  chr1_114615176     AAsi    C    G        0      0        2 
   1  chr1_114615176     AKia    C    G        0      0        2 
   1  chr1_114615176     AOna    C    G        0      0        2 
   1  chr1_114615176     ASom    C    G        0      0        2 
   1  chr1_114615176     HCab    C    G      0.5      1        2 
   1  chr1_114615176     HPrz    C    G        0      0        2 
   1  chr1_114615176     ZBoe    C    G        0      0        2 
   1  chr1_114615176     ZGre    C    G        0      0        2 
   1  chr1_114615176     ZHar    C    G        0      0        2 
   1  chr1_114615176   Sample    C    G        0      0        2 
   1  chr1_114620375     AAsi    A    C        0      0        2 
   1  chr1_114620375     AKia    A    C        0      0        2 
   1  chr1_114620375     AOna    A    C        0      0        2 
   1  chr1_114620375     ASom    A    C        0      0        2 
   1  chr1_114620375     HCab    A    C        0      0        2 
   1  chr1_114620375     HPrz    A    C        0      0        2 
   1  chr1_114620375     ZBoe    A    C        0      0        2 
   1  chr1_114620375     ZGre    A    C        0      0        2 
   1  chr1_114620375     ZHar    A    C        1      2        2 
   1  chr1_114620375   Sample    A    C        0      0        2 
   1  chr1_114635709     AAsi    T    A        0      0        2 
   1  chr1_114635709     AKia    T    A        0      0        2 
   1  chr1_114635709     AOna    T    A        0      0        2 
   1  chr1_114635709     ASom    T    A        0      0        2 
   1  chr1_114635709     HCab    T    A        0      0        2 
   1  chr1_114635709     HPrz    T    A        0      0        2 
   1  chr1_114635709     ZBoe    T    A        1      2        2 
   1  chr1_114635709     ZGre    T    A        1      2        2 
   1  chr1_114635709     ZHar    T    A        0      0        2 
   1  chr1_114635709   Sample    T    A        0      0        2 
   1  chr1_114646802     AAsi    T    A        0      0        2 
   1  chr1_114646802     AKia    T    A        0      0        2 
   1  chr1_114646802     AOna    T    A        0      0        2 
   1  chr1_114646802     ASom    T    A        0      0        2 
   1  chr1_114646802     HCab    T    A        0      0        2 
   1  chr1_114646802     HPrz    T    A        0      0        2 
   1  chr1_114646802     ZBoe    T    A      0.5      1        2 
   1  chr1_114646802     ZGre    T    A      0.5      1        2 
   1  chr1_114646802     ZHar    T    A        0      0        2 
   1  chr1_114646802   Sample    T    A        0      0        2 
   1  chr1_114664154     AAsi    C    G        0      0        2 
   1  chr1_114664154     AKia    C    G        0      0        2 
   1  chr1_114664154     AOna    C    G        0      0        2 
   1  chr1_114664154     ASom    C    G        0      0        2 
   1  chr1_114664154     HCab    C    G        0      0        2 
   1  chr1_114664154     HPrz    C    G        0      0        2 
   1  chr1_114664154     ZBoe    C    G        0      0        2 
   1  chr1_114664154     ZGre    C    G        0      0        2 
   1  chr1_114664154     ZHar    C    G      0.5      1        2 
   1  chr1_114664154   Sample    C    G        0      0        2 
   1  chr1_114671600     AAsi    G    C        0      0        2 
   1  chr1_114671600     AKia    G    C        1      2        2 
   1  chr1_114671600     AOna    G    C        1      2        2 
   1  chr1_114671600     ASom    G    C        0      0        2 
   1  chr1_114671600     HCab    G    C        0      0        2 
   1  chr1_114671600     HPrz    G    C        0      0        2 
   1  chr1_114671600     ZBoe    G    C        0      0        2 
   1  chr1_114671600     ZGre    G    C        0      0        2 
   1  chr1_114671600     ZHar    G    C        0      0        2 
   1  chr1_114671600   Sample    G    C        0      0        2 
   1  chr1_114696204     AAsi    C    G        0      0        2 
   1  chr1_114696204     AKia    C    G        0      0        2 
   1  chr1_114696204     AOna    C    G        0      0        2 
   1  chr1_114696204     ASom    C    G        0      0        2 
   1  chr1_114696204     HCab    C    G        1      2        2 
   1  chr1_114696204     HPrz    C    G        1      2        2 
   1  chr1_114696204     ZBoe    C    G        0      0        2 
   1  chr1_114696204     ZGre    C    G        0      0        2 
   1  chr1_114696204     ZHar    C    G        0      0        2 
   1  chr1_114696204   Sample    C    G        0      0        2 
   1  chr1_114702235     AAsi    C    A        0      0        2 
   1  chr1_114702235     AKia    C    A        0      0        2 
   1  chr1_114702235     AOna    C    A        0      0        2 
   1  chr1_114702235     ASom    C    A        0      0        2 
   1  chr1_114702235     HCab    C    A        0      0        2 
   1  chr1_114702235     HPrz    C    A      0.5      1        2 
   1  chr1_114702235     ZBoe    C    A        0      0        2 
   1  chr1_114702235     ZGre    C    A        0      0        2 
   1  chr1_114702235     ZHar    C    A        0      0        2 
   1  chr1_114702235   Sample    C    A        0      0        2 
   1  chr1_114703960     AAsi    C    A        0      0        2 
   1  chr1_114703960     AKia    C    A        0      0        2 
   1  chr1_114703960     AOna    C    A        0      0        2 
   1  chr1_114703960     ASom    C    A        0      0        2 
   1  chr1_114703960     HCab    C    A        1      2        2 
   1  chr1_114703960     HPrz    C    A        1      2        2 
   1  chr1_114703960     ZBoe    C    A        0      0        2 
   1  chr1_114703960     ZGre    C    A        0      0        2 
   1  chr1_114703960     ZHar    C    A        0      0        2 
   1  chr1_114703960   Sample    C    A        0      0        2 
   1  chr1_114719690     AAsi    A    T        0      0        2 
   1  chr1_114719690     AKia    A    T        0      0        2 
   1  chr1_114719690     AOna    A    T        0      0        2 
   1  chr1_114719690     ASom    A    T        0      0        2 
   1  chr1_114719690     HCab    A    T        0      0        2 
   1  chr1_114719690     HPrz    A    T        0      0        2 
   1  chr1_114719690     ZBoe    A    T        0      0        2 
   1  chr1_114719690     ZGre    A    T        1      2        2 
   1  chr1_114719690     ZHar    A    T        0      0        2 
   1  chr1_114719690   Sample    A    T        0      0        2 
   1  chr1_114742158     AAsi    T    A        0      0        2 
   1  chr1_114742158     AKia    T    A        0      0        2 
   1  chr1_114742158     AOna    T    A        0      0        2 
   1  chr1_114742158     ASom    T    A        0      0        2 
   1  chr1_114742158     HCab    T    A        1      2        2 
   1  chr1_114742158     HPrz    T    A        1      2        2 
   1  chr1_114742158     ZBoe    T    A        0      0        2 
   1  chr1_114742158     ZGre    T    A        0      0        2 
   1  chr1_114742158     ZHar    T    A        0      0        2 
   1  chr1_114742158   Sample    T    A        0      0        2 
   1  chr1_114756367     AAsi    C    A        0      0        2 
   1  chr1_114756367     AKia    C    A      0.5      1        2 
   1  chr1_114756367     AOna    C    A      0.5      1        2 
   1  chr1_114756367     ASom    C    A        0      0        2 
   1  chr1_114756367     HCab    C    A        0      0        2 
   1  chr1_114756367     HPrz    C    A        0      0        2 
   1  chr1_114756367     ZBoe    C    A        0      0        2 
   1  chr1_114756367     ZGre    C    A        0      0        2 
   1  chr1_114756367     ZHar    C    A        0      0        2 
   1  chr1_114756367   Sample    C    A        0      0        2 
   1  chr1_114756956     AAsi    G    T        0      0        2 
   1  chr1_114756956     AKia    G    T        0      0        2 
   1  chr1_114756956     AOna    G    T        0      0        2 
   1  chr1_114756956     ASom    G    T        0      0        2 
   1  chr1_114756956     HCab    G    T        1      2        2 
   1  chr1_114756956     HPrz    G    T        1      2        2 
   1  chr1_114756956     ZBoe    G    T        0      0        2 
   1  chr1_114756956     ZGre    G    T        0      0        2 
   1  chr1_114756956     ZHar    G    T        0      0        2 
   1  chr1_114756956   Sample    G    T        0      0        2 
   1  chr1_114768795     AAsi    G    C        0      0        2 
   1  chr1_114768795     AKia    G    C        0      0        2 
   1  chr1_114768795     AOna    G    C        0      0        2 
   1  chr1_114768795     ASom    G    C        0      0        2 
   1  chr1_114768795     HCab    G    C        0      0        2 
   1  chr1_114768795     HPrz    G    C        0      0        2 
   1  chr1_114768795     ZBoe    G    C      0.5      1        2 
   1  chr1_114768795     ZGre    G    C        0      0        2 
   1  chr1_114768795     ZHar    G    C        0      0        2 
   1  chr1_114768795   Sample    G    C        0      0        2 
   1  chr1_114774506     AAsi    T    A        0      0        2 
   1  chr1_114774506     AKia    T    A        0      0        2 
   1  chr1_114774506     AOna    T    A      0.5      1        2 
   1  chr1_114774506     ASom    T    A        0      0        2 
   1  chr1_114774506     HCab    T    A        0      0        2 
   1  chr1_114774506     HPrz    T    A        0      0        2 
   1  chr1_114774506     ZBoe    T    A        0      0        2 
   1  chr1_114774506     ZGre    T    A        0      0        2 
   1  chr1_114774506     ZHar    T    A        0      0        2 
   1  chr1_114774506   Sample    T    A        0      0        2 
   1  chr1_114799160     AAsi    A    C        0      0        2 
   1  chr1_114799160     AKia    A    C        0      0        2 
   1  chr1_114799160     AOna    A    C        0      0        2 
   1  chr1_114799160     ASom    A    C        0      0        2 
   1  chr1_114799160     HCab    A    C        0      0        2 
   1  chr1_114799160     HPrz    A    C        0      0        2 
   1  chr1_114799160     ZBoe    A    C      0.5      1        2 
   1  chr1_114799160     ZGre    A    C        0      0        2 
   1  chr1_114799160     ZHar    A    C        0      0        2 
   1  chr1_114799160   Sample    A    C        0      0        2 
   1  chr1_114820259     AAsi    A    T        0      0        2 
   1  chr1_114820259     AKia    A    T        0      0        2 
   1  chr1_114820259     AOna    A    T        0      0        2 
   1  chr1_114820259     ASom    A    T        0      0        2 
   1  chr1_114820259     HCab    A    T        1      2        2 
   1  chr1_114820259     HPrz    A    T        1      2        2 
   1  chr1_114820259     ZBoe    A    T        0      0        2 
   1  chr1_114820259     ZGre    A    T        0      0        2 
   1  chr1_114820259     ZHar    A    T        0      0        2 
   1  chr1_114820259   Sample    A    T        0      0        2 
   1  chr1_114842494     AAsi    A    C        0      0        2 
   1  chr1_114842494     AKia    A    C        0      0        2 
   1  chr1_114842494     AOna    A    C        0      0        2 
   1  chr1_114842494     ASom    A    C        0      0        2 
   1  chr1_114842494     HCab    A    C        0      0        2 
   1  chr1_114842494     HPrz    A    C        0      0        2 
   1  chr1_114842494     ZBoe    A    C        0      0        2 
   1  chr1_114842494     ZGre    A    C        0      0        2 
   1  chr1_114842494     ZHar    A    C      0.5      1        2 
   1  chr1_114842494   Sample    A    C        0      0        2 
   1  chr1_114843625     AAsi    T    G        0      0        2 
   1  chr1_114843625     AKia    T    G        0      0        2 
   1  chr1_114843625     AOna    T    G        0      0        2 
   1  chr1_114843625     ASom    T    G        0      0        2 
   1  chr1_114843625     HCab    T    G        0      0        2 
   1  chr1_114843625     HPrz    T    G        0      0        2 
   1  chr1_114843625     ZBoe    T    G        0      0        2 
   1  chr1_114843625     ZGre    T    G        0      0        2 
   1  chr1_114843625     ZHar    T    G        1      2        2 
   1  chr1_114843625   Sample    T    G        0      0        2 
   1  chr1_114869677     AAsi    G    C        0      0        2 
   1  chr1_114869677     AKia    G    C        0      0        2 
   1  chr1_114869677     AOna    G    C        0      0        2 
   1  chr1_114869677     ASom    G    C        0      0        2 
   1  chr1_114869677     HCab    G    C        0      0        2 
   1  chr1_114869677     HPrz    G    C        0      0        2 
   1  chr1_114869677     ZBoe    G    C        0      0        2 
   1  chr1_114869677     ZGre    G    C        1      2        2 
   1  chr1_114869677     ZHar    G    C        0      0        2 
   1  chr1_114869677   Sample    G    C        0      0        2 
   1  chr1_114883007     AAsi    A    T        0      0        2 
   1  chr1_114883007     AKia    A    T        0      0        2 
   1  chr1_114883007     AOna    A    T      0.5      1        2 
   1  chr1_114883007     ASom    A    T        0      0        2 
   1  chr1_114883007     HCab    A    T        0      0        2 
   1  chr1_114883007     HPrz    A    T        0      0        2 
   1  chr1_114883007     ZBoe    A    T        0      0        2 
   1  chr1_114883007     ZGre    A    T        0      0        2 
   1  chr1_114883007     ZHar    A    T        0      0        2 
   1  chr1_114883007   Sample    A    T        0      0        2 
   1  chr1_114884197     AAsi    A    C        0      0        2 
   1  chr1_114884197     AKia    A    C        0      0        2 
   1  chr1_114884197     AOna    A    C      0.5      1        2 
   1  chr1_114884197     ASom    A    C        0      0        2 
   1  chr1_114884197     HCab    A    C        0      0        2 
   1  chr1_114884197     HPrz    A    C        0      0        2 
   1  chr1_114884197     ZBoe    A    C        0      0        2 
   1  chr1_114884197     ZGre    A    C        0      0        2 
   1  chr1_114884197     ZHar    A    C        0      0        2 
   1  chr1_114884197   Sample    A    C        0      0        2 
   1  chr1_114891073     AAsi    A    C        0      0        2 
   1  chr1_114891073     AKia    A    C        1      2        2 
   1  chr1_114891073     AOna    A    C        0      0        2 
   1  chr1_114891073     ASom    A    C        0      0        2 
   1  chr1_114891073     HCab    A    C        0      0        2 
   1  chr1_114891073     HPrz    A    C        0      0        2 
   1  chr1_114891073     ZBoe    A    C        0      0        2 
   1  chr1_114891073     ZGre    A    C        0      0        2 
   1  chr1_114891073     ZHar    A    C        0      0        2 
   1  chr1_114891073   Sample    A    C        0      0        2 
   1  chr1_114904987     AAsi    G    C        0      0        2 
   1  chr1_114904987     AKia    G    C        0      0        2 
   1  chr1_114904987     AOna    G    C        0      0        2 
   1  chr1_114904987     ASom    G    C        0      0        2 
   1  chr1_114904987     HCab    G    C        1      2        2 
   1  chr1_114904987     HPrz    G    C        1      2        2 
   1  chr1_114904987     ZBoe    G    C        0      0        2 
   1  chr1_114904987     ZGre    G    C        0      0        2 
   1  chr1_114904987     ZHar    G    C        0      0        2 
   1  chr1_114904987   Sample    G    C        0      0        2 
   1  chr1_114905307     AAsi    T    G        0      0        2 
   1  chr1_114905307     AKia    T    G        0      0        2 
   1  chr1_114905307     AOna    T    G        0      0        2 
   1  chr1_114905307     ASom    T    G        0      0        2 
   1  chr1_114905307     HCab    T    G        0      0        2 
   1  chr1_114905307     HPrz    T    G        0      0        2 
   1  chr1_114905307     ZBoe    T    G      0.5      1        2 
   1  chr1_114905307     ZGre    T    G        0      0        2 
   1  chr1_114905307     ZHar    T    G        0      0        2 
   1  chr1_114905307   Sample    T    G        0      0        2 
   1  chr1_114907009     AAsi    C    A        0      0        2 
   1  chr1_114907009     AKia    C    A        0      0        2 
   1  chr1_114907009     AOna    C    A      0.5      1        2 
   1  chr1_114907009     ASom    C    A        0      0        2 
   1  chr1_114907009     HCab    C    A        0      0        2 
   1  chr1_114907009     HPrz    C    A        0      0        2 
   1  chr1_114907009     ZBoe    C    A        0      0        2 
   1  chr1_114907009     ZGre    C    A        0      0        2 
   1  chr1_114907009     ZHar    C    A        0      0        2 
   1  chr1_114907009   Sample    C    A        0      0        2 
   1  chr1_114938880     AAsi    G    T        0      0        2 
   1  chr1_114938880     AKia    G    T        0      0        2 
   1  chr1_114938880     AOna    G    T        0      0        2 
   1  chr1_114938880     ASom    G    T        0      0        2 
   1  chr1_114938880     HCab    G    T        0      0        2 
   1  chr1_114938880     HPrz    G    T      0.5      1        2 
   1  chr1_114938880     ZBoe    G    T        0      0        2 
   1  chr1_114938880     ZGre    G    T        0      0        2 
   1  chr1_114938880     ZHar    G    T        0      0        2 
   1  chr1_114938880   Sample    G    T        0      0        2 
   1  chr1_114938892     AAsi    A    T        0      0        2 
   1  chr1_114938892     AKia    A    T        0      0        2 
   1  chr1_114938892     AOna    A    T        0      0        2 
   1  chr1_114938892     ASom    A    T        0      0        2 
   1  chr1_114938892     HCab    A    T        1      2        2 
   1  chr1_114938892     HPrz    A    T      0.5      1        2 
   1  chr1_114938892     ZBoe    A    T        0      0        2 
   1  chr1_114938892     ZGre    A    T        0      0        2 
   1  chr1_114938892     ZHar    A    T        0      0        2 
   1  chr1_114938892   Sample    A    T        0      0        2 
   1  chr1_114940371     AAsi    C    A        0      0        2 
   1  chr1_114940371     AKia    C    A        0      0        2 
   1  chr1_114940371     AOna    C    A        0      0        2 
   1  chr1_114940371     ASom    C    A        0      0        2 
   1  chr1_114940371     HCab    C    A        0      0        2 
   1  chr1_114940371     HPrz    C    A      0.5      1        2 
   1  chr1_114940371     ZBoe    C    A        0      0        2 
   1  chr1_114940371     ZGre    C    A        0      0        2 
   1  chr1_114940371     ZHar    C    A        0      0        2 
   1  chr1_114940371   Sample    C    A        0      0        2 
   1  chr1_114953276     AAsi    C    G        0      0        2 
   1  chr1_114953276     AKia    C    G        0      0        2 
   1  chr1_114953276     AOna    C    G        0      0        2 
   1  chr1_114953276     ASom    C    G        0      0        2 
   1  chr1_114953276     HCab    C    G        1      2        2 
   1  chr1_114953276     HPrz    C    G        1      2        2 
   1  chr1_114953276     ZBoe    C    G        0      0        2 
   1  chr1_114953276     ZGre    C    G        0      0        2 
   1  chr1_114953276     ZHar    C    G        0      0        2 
   1  chr1_114953276   Sample    C    G        0      0        2 
   1  chr1_114953431     AAsi    C    A        0      0        2 
   1  chr1_114953431     AKia    C    A        0      0        2 
   1  chr1_114953431     AOna    C    A        0      0        2 
   1  chr1_114953431     ASom    C    A        0      0        2 
   1  chr1_114953431     HCab    C    A        1      2        2 
   1  chr1_114953431     HPrz    C    A        1      2        2 
   1  chr1_114953431     ZBoe    C    A        0      0        2 
   1  chr1_114953431     ZGre    C    A        0      0        2 
   1  chr1_114953431     ZHar    C    A        0      0        2 
   1  chr1_114953431   Sample    C    A        0      0        2 
   1  chr1_114974668     AAsi    C    G        0      0        2 
   1  chr1_114974668     AKia    C    G        0      0        2 
   1  chr1_114974668     AOna    C    G        0      0        2 
   1  chr1_114974668     ASom    C    G        0      0        2 
   1  chr1_114974668     HCab    C    G        0      0        2 
   1  chr1_114974668     HPrz    C    G        0      0        2 
   1  chr1_114974668     ZBoe    C    G        0      0        2 
   1  chr1_114974668     ZGre    C    G        1      2        2 
   1  chr1_114974668     ZHar    C    G        0      0        2 
   1  chr1_114974668   Sample    C    G        0      0        2 
   1  chr1_114999087     AAsi    C    A        0      0        2 
   1  chr1_114999087     AKia    C    A        0      0        2 
   1  chr1_114999087     AOna    C    A        0      0        2 
   1  chr1_114999087     ASom    C    A        0      0        2 
   1  chr1_114999087     HCab    C    A        0      0        2 
   1  chr1_114999087     HPrz    C    A        0      0        2 
   1  chr1_114999087     ZBoe    C    A        0      0        2 
   1  chr1_114999087     ZGre    C    A      0.5      1        2 
   1  chr1_114999087     ZHar    C    A        0      0        2 
   1  chr1_114999087   Sample    C    A        0      0        2 
   1  chr1_115000101     AAsi    A    T        1      2        2 
   1  chr1_115000101     AKia    A    T        0      0        2 
   1  chr1_115000101     AOna    A    T        0      0        2 
   1  chr1_115000101     ASom    A    T        0      0        2 
   1  chr1_115000101     HCab    A    T        0      0        2 
   1  chr1_115000101     HPrz    A    T        0      0        2 
   1  chr1_115000101     ZBoe    A    T        0      0        2 
   1  chr1_115000101     ZGre    A    T        0      0        2 
   1  chr1_115000101     ZHar    A    T        0      0        2 
   1  chr1_115000101   Sample    A    T        0      0        2 
   1  chr1_115004164     AAsi    T    G        0      0        2 
   1  chr1_115004164     AKia    T    G        0      0        2 
   1  chr1_115004164     AOna    T    G        0      0        2 
   1  chr1_115004164     ASom    T    G        0      0        2 
   1  chr1_115004164     HCab    T    G        0      0        2 
   1  chr1_115004164     HPrz    T    G        0      0        2 
   1  chr1_115004164     ZBoe    T    G      0.5      1        2 
   1  chr1_115004164     ZGre    T    G        0      0        2 
   1  chr1_115004164     ZHar    T    G        0      0        2 
   1  chr1_115004164   Sample    T    G        0      0        2 
   1  chr1_115033739     AAsi    G    T        0      0        2 
   1  chr1_115033739     AKia    G    T      0.5      1        2 
   1  chr1_115033739     AOna    G    T        0      0        2 
   1  chr1_115033739     ASom    G    T        0      0        2 
   1  chr1_115033739     HCab    G    T        0      0        2 
   1  chr1_115033739     HPrz    G    T        0      0        2 
   1  chr1_115033739     ZBoe    G    T        0      0        2 
   1  chr1_115033739     ZGre    G    T        0      0        2 
   1  chr1_115033739     ZHar    G    T        0      0        2 
   1  chr1_115033739   Sample    G    T        0      0        2 
   1  chr1_115042324     AAsi    G    C        0      0        2 
   1  chr1_115042324     AKia    G    C        0      0        2 
   1  chr1_115042324     AOna    G    C        0      0        2 
   1  chr1_115042324     ASom    G    C        0      0        2 
   1  chr1_115042324     HCab    G    C      0.5      1        2 
   1  chr1_115042324     HPrz    G    C        0      0        2 
   1  chr1_115042324     ZBoe    G    C        0      0        2 
   1  chr1_115042324     ZGre    G    C        0      0        2 
   1  chr1_115042324     ZHar    G    C        0      0        2 
   1  chr1_115042324   Sample    G    C        0      0        2 
   1  chr1_115068629     AAsi    A    C        0      0        2 
   1  chr1_115068629     AKia    A    C        0      0        2 
   1  chr1_115068629     AOna    A    C        1      2        2 
   1  chr1_115068629     ASom    A    C        0      0        2 
   1  chr1_115068629     HCab    A    C        1      2        2 
   1  chr1_115068629     HPrz    A    C        1      2        2 
   1  chr1_115068629     ZBoe    A    C        0      0        2 
   1  chr1_115068629     ZGre    A    C        0      0        2 
   1  chr1_115068629     ZHar    A    C        0      0        2 
   1  chr1_115068629   Sample    A    C        0      0        2 
   1  chr1_115085450     AAsi    G    T        0      0        2 
   1  chr1_115085450     AKia    G    T        1      2        2 
   1  chr1_115085450     AOna    G    T        0      0        2 
   1  chr1_115085450     ASom    G    T        0      0        2 
   1  chr1_115085450     HCab    G    T        0      0        2 
   1  chr1_115085450     HPrz    G    T        0      0        2 
   1  chr1_115085450     ZBoe    G    T        0      0        2 
   1  chr1_115085450     ZGre    G    T        0      0        2 
   1  chr1_115085450     ZHar    G    T        0      0        2 
   1  chr1_115085450   Sample    G    T        0      0        2 
   1  chr1_115089198     AAsi    T    G        0      0        2 
   1  chr1_115089198     AKia    T    G        1      2        2 
   1  chr1_115089198     AOna    T    G        0      0        2 
   1  chr1_115089198     ASom    T    G        0      0        2 
   1  chr1_115089198     HCab    T    G        0      0        2 
   1  chr1_115089198     HPrz    T    G        0      0        2 
   1  chr1_115089198     ZBoe    T    G        0      0        2 
   1  chr1_115089198     ZGre    T    G        0      0        2 
   1  chr1_115089198     ZHar    T    G        0      0        2 
   1  chr1_115089198   Sample    T    G        0      0        2 
   1  chr1_115106006     AAsi    A    C        0      0        2 
   1  chr1_115106006     AKia    A    C        0      0        2 
   1  chr1_115106006     AOna    A    C        0      0        2 
   1  chr1_115106006     ASom    A    C        0      0        2 
   1  chr1_115106006     HCab    A    C        1      2        2 
   1  chr1_115106006     HPrz    A    C        1      2        2 
   1  chr1_115106006     ZBoe    A    C        0      0        2 
   1  chr1_115106006     ZGre    A    C        0      0        2 
   1  chr1_115106006     ZHar    A    C        0      0        2 
   1  chr1_115106006   Sample    A    C        0      0        2 
   1  chr1_115146131     AAsi    C    A      0.5      1        2 
   1  chr1_115146131     AKia    C    A        0      0        2 
   1  chr1_115146131     AOna    C    A        0      0        2 
   1  chr1_115146131     ASom    C    A        1      2        2 
   1  chr1_115146131     HCab    C    A        0      0        2 
   1  chr1_115146131     HPrz    C    A        0      0        2 
   1  chr1_115146131     ZBoe    C    A        0      0        2 
   1  chr1_115146131     ZGre    C    A        0      0        2 
   1  chr1_115146131     ZHar    C    A        0      0        2 
   1  chr1_115146131   Sample    C    A        1      2        2 
   1  chr1_115147075     AAsi    G    C        0      0        2 
   1  chr1_115147075     AKia    G    C        0      0        2 
   1  chr1_115147075     AOna    G    C        0      0        2 
   1  chr1_115147075     ASom    G    C        0      0        2 
   1  chr1_115147075     HCab    G    C        0      0        2 
   1  chr1_115147075     HPrz    G    C        0      0        2 
   1  chr1_115147075     ZBoe    G    C        0      0        2 
   1  chr1_115147075     ZGre    G    C        1      2        2 
   1  chr1_115147075     ZHar    G    C        0      0        2 
   1  chr1_115147075   Sample    G    C        0      0        2 
   1  chr1_115156228     AAsi    G    T        0      0        2 
   1  chr1_115156228     AKia    G    T        0      0        2 
   1  chr1_115156228     AOna    G    T        0      0        2 
   1  chr1_115156228     ASom    G    T        0      0        2 
   1  chr1_115156228     HCab    G    T        1      2        2 
   1  chr1_115156228     HPrz    G    T      0.5      1        2 
   1  chr1_115156228     ZBoe    G    T        0      0        2 
   1  chr1_115156228     ZGre    G    T        0      0        2 
   1  chr1_115156228     ZHar    G    T        0      0        2 
   1  chr1_115156228   Sample    G    T        0      0        2 
   1  chr1_115162641     AAsi    T    A        0      0        2 
   1  chr1_115162641     AKia    T    A        0      0        2 
   1  chr1_115162641     AOna    T    A        0      0        2 
   1  chr1_115162641     ASom    T    A        0      0        2 
   1  chr1_115162641     HCab    T    A        0      0        2 
   1  chr1_115162641     HPrz    T    A        0      0        2 
   1  chr1_115162641     ZBoe    T    A        0      0        2 
   1  chr1_115162641     ZGre    T    A        1      2        2 
   1  chr1_115162641     ZHar    T    A        0      0        2 
   1  chr1_115162641   Sample    T    A        0      0        2 
   1  chr1_115171255     AAsi    A    T        0      0        2 
   1  chr1_115171255     AKia    A    T        0      0        2 
   1  chr1_115171255     AOna    A    T        0      0        2 
   1  chr1_115171255     ASom    A    T        0      0        2 
   1  chr1_115171255     HCab    A    T        1      2        2 
   1  chr1_115171255     HPrz    A    T      0.5      1        2 
   1  chr1_115171255     ZBoe    A    T        0      0        2 
   1  chr1_115171255     ZGre    A    T        0      0        2 
   1  chr1_115171255     ZHar    A    T        0      0        2 
   1  chr1_115171255   Sample    A    T        0      0        2 
   1  chr1_115180260     AAsi    T    G        0      0        2 
   1  chr1_115180260     AKia    T    G        0      0        2 
   1  chr1_115180260     AOna    T    G        0      0        2 
   1  chr1_115180260     ASom    T    G        0      0        2 
   1  chr1_115180260     HCab    T    G        0      0        2 
   1  chr1_115180260     HPrz    T    G        0      0        2 
   1  chr1_115180260     ZBoe    T    G      0.5      1        2 
   1  chr1_115180260     ZGre    T    G        0      0        2 
   1  chr1_115180260     ZHar    T    G        0      0        2 
   1  chr1_115180260   Sample    T    G        0      0        2 
   1  chr1_115193174     AAsi    C    A        0      0        2 
   1  chr1_115193174     AKia    C    A        0      0        2 
   1  chr1_115193174     AOna    C    A        0      0        2 
   1  chr1_115193174     ASom    C    A        0      0        2 
   1  chr1_115193174     HCab    C    A        1      2        2 
   1  chr1_115193174     HPrz    C    A        1      2        2 
   1  chr1_115193174     ZBoe    C    A        0      0        2 
   1  chr1_115193174     ZGre    C    A        0      0        2 
   1  chr1_115193174     ZHar    C    A        0      0        2 
   1  chr1_115193174   Sample    C    A        0      0        2 
   1  chr1_115203252     AAsi    A    C        0      0        2 
   1  chr1_115203252     AKia    A    C        1      2        2 
   1  chr1_115203252     AOna    A    C        0      0        2 
   1  chr1_115203252     ASom    A    C        0      0        2 
   1  chr1_115203252     HCab    A    C        0      0        2 
   1  chr1_115203252     HPrz    A    C        0      0        2 
   1  chr1_115203252     ZBoe    A    C        0      0        2 
   1  chr1_115203252     ZGre    A    C        0      0        2 
   1  chr1_115203252     ZHar    A    C        0      0        2 
   1  chr1_115203252   Sample    A    C        0      0        2 
   1  chr1_115204370     AAsi    G    T        0      0        2 
   1  chr1_115204370     AKia    G    T        0      0        2 
   1  chr1_115204370     AOna    G    T      0.5      1        2 
   1  chr1_115204370     ASom    G    T        0      0        2 
   1  chr1_115204370     HCab    G    T        0      0        2 
   1  chr1_115204370     HPrz    G    T        0      0        2 
   1  chr1_115204370     ZBoe    G    T        0      0        2 
   1  chr1_115204370     ZGre    G    T        0      0        2 
   1  chr1_115204370     ZHar    G    T        0      0        2 
   1  chr1_115204370   Sample    G    T        0      0        2 
   1  chr1_115222565     AAsi    A    C        0      0        2 
   1  chr1_115222565     AKia    A    C        0      0        2 
   1  chr1_115222565     AOna    A    C        0      0        2 
   1  chr1_115222565     ASom    A    C        0      0        2 
   1  chr1_115222565     HCab    A    C        0      0        2 
   1  chr1_115222565     HPrz    A    C        0      0        2 
   1  chr1_115222565     ZBoe    A    C        0      0        2 
   1  chr1_115222565     ZGre    A    C        1      2        2 
   1  chr1_115222565     ZHar    A    C        0      0        2 
   1  chr1_115222565   Sample    A    C        0      0        2 
   1  chr1_115248012     AAsi    G    T        0      0        2 
   1  chr1_115248012     AKia    G    T        0      0        2 
   1  chr1_115248012     AOna    G    T        0      0        2 
   1  chr1_115248012     ASom    G    T        0      0        2 
   1  chr1_115248012     HCab    G    T        0      0        2 
   1  chr1_115248012     HPrz    G    T      0.5      1        2 
   1  chr1_115248012     ZBoe    G    T        0      0        2 
   1  chr1_115248012     ZGre    G    T        0      0        2 
   1  chr1_115248012     ZHar    G    T        0      0        2 
   1  chr1_115248012   Sample    G    T        0      0        2 
   1  chr1_115259721     AAsi    C    A        0      0        2 
   1  chr1_115259721     AKia    C    A        0      0        2 
   1  chr1_115259721     AOna    C    A        0      0        2 
   1  chr1_115259721     ASom    C    A        0      0        2 
   1  chr1_115259721     HCab    C    A        0      0        2 
   1  chr1_115259721     HPrz    C    A        0      0        2 
   1  chr1_115259721     ZBoe    C    A      0.5      1        2 
   1  chr1_115259721     ZGre    C    A        0      0        2 
   1  chr1_115259721     ZHar    C    A        0      0        2 
   1  chr1_115259721   Sample    C    A        0      0        2 
   1  chr1_115263194     AAsi    A    T      0.5      1        2 
   1  chr1_115263194     AKia    A    T        0      0        2 
   1  chr1_115263194     AOna    A    T        0      0        2 
   1  chr1_115263194     ASom    A    T        0      0        2 
   1  chr1_115263194     HCab    A    T        0      0        2 
   1  chr1_115263194     HPrz    A    T        0      0        2 
   1  chr1_115263194     ZBoe    A    T        0      0        2 
   1  chr1_115263194     ZGre    A    T        0      0        2 
   1  chr1_115263194     ZHar    A    T        0      0        2 
   1  chr1_115263194   Sample    A    T        0      0        2 
   1  chr1_115264795     AAsi    C    G        0      0        2 
   1  chr1_115264795     AKia    C    G        0      0        2 
   1  chr1_115264795     AOna    C    G      0.5      1        2 
   1  chr1_115264795     ASom    C    G        0      0        2 
   1  chr1_115264795     HCab    C    G        0      0        2 
   1  chr1_115264795     HPrz    C    G        0      0        2 
   1  chr1_115264795     ZBoe    C    G        0      0        2 
   1  chr1_115264795     ZGre    C    G        0      0        2 
   1  chr1_115264795     ZHar    C    G        0      0        2 
   1  chr1_115264795   Sample    C    G        0      0        2 
   1  chr1_115275686     AAsi    T    A        0      0        2 
   1  chr1_115275686     AKia    T    A        0      0        2 
   1  chr1_115275686     AOna    T    A        0      0        2 
   1  chr1_115275686     ASom    T    A        0      0        2 
   1  chr1_115275686     HCab    T    A        0      0        2 
   1  chr1_115275686     HPrz    T    A        0      0        2 
   1  chr1_115275686     ZBoe    T    A      0.5      1        2 
   1  chr1_115275686     ZGre    T    A        0      0        2 
   1  chr1_115275686     ZHar    T    A        1      2        2 
   1  chr1_115275686   Sample    T    A        0      0        2 
   1  chr1_115297556     AAsi    A    T      0.5      1        2 
   1  chr1_115297556     AKia    A    T        0      0        2 
   1  chr1_115297556     AOna    A    T        0      0        2 
   1  chr1_115297556     ASom    A    T        1      2        2 
   1  chr1_115297556     HCab    A    T        0      0        2 
   1  chr1_115297556     HPrz    A    T        0      0        2 
   1  chr1_115297556     ZBoe    A    T        0      0        2 
   1  chr1_115297556     ZGre    A    T        0      0        2 
   1  chr1_115297556     ZHar    A    T        0      0        2 
   1  chr1_115297556   Sample    A    T        0      0        2 
   1  chr1_115308747     AAsi    T    A        0      0        2 
   1  chr1_115308747     AKia    T    A        0      0        2 
   1  chr1_115308747     AOna    T    A        0      0        2 
   1  chr1_115308747     ASom    T    A        0      0        2 
   1  chr1_115308747     HCab    T    A        0      0        2 
   1  chr1_115308747     HPrz    T    A        0      0        2 
   1  chr1_115308747     ZBoe    T    A      0.5      1        2 
   1  chr1_115308747     ZGre    T    A        0      0        2 
   1  chr1_115308747     ZHar    T    A        0      0        2 
   1  chr1_115308747   Sample    T    A        0      0        2 
   1  chr1_115312034     AAsi    C    A        0      0        2 
   1  chr1_115312034     AKia    C    A        0      0        2 
   1  chr1_115312034     AOna    C    A      0.5      1        2 
   1  chr1_115312034     ASom    C    A        0      0        2 
   1  chr1_115312034     HCab    C    A        0      0        2 
   1  chr1_115312034     HPrz    C    A        0      0        2 
   1  chr1_115312034     ZBoe    C    A        0      0        2 
   1  chr1_115312034     ZGre    C    A        0      0        2 
   1  chr1_115312034     ZHar    C    A        0      0        2 
   1  chr1_115312034   Sample    C    A        0      0        2 
   1  chr1_115328523     AAsi    G    C        0      0        2 
   1  chr1_115328523     AKia    G    C        0      0        2 
   1  chr1_115328523     AOna    G    C        0      0        2 
   1  chr1_115328523     ASom    G    C        0      0        2 
   1  chr1_115328523     HCab    G    C        0      0        2 
   1  chr1_115328523     HPrz    G    C        0      0        2 
   1  chr1_115328523     ZBoe    G    C        0      0        2 
   1  chr1_115328523     ZGre    G    C        0      0        2 
   1  chr1_115328523     ZHar    G    C        1      2        2 
   1  chr1_115328523   Sample    G    C        0      0        2 
   1  chr1_115331610     AAsi    T    G        0      0        2 
   1  chr1_115331610     AKia    T    G        0      0        2 
   1  chr1_115331610     AOna    T    G        0      0        2 
   1  chr1_115331610     ASom    T    G        0      0        2 
   1  chr1_115331610     HCab    T    G        1      2        2 
   1  chr1_115331610     HPrz    T    G        1      2        2 
   1  chr1_115331610     ZBoe    T    G        0      0        2 
   1  chr1_115331610     ZGre    T    G        0      0        2 
   1  chr1_115331610     ZHar    T    G        0      0        2 
   1  chr1_115331610   Sample    T    G        0      0        2 
   1  chr1_115349944     AAsi    A    C        0      0        2 
   1  chr1_115349944     AKia    A    C        0      0        2 
   1  chr1_115349944     AOna    A    C        0      0        2 
   1  chr1_115349944     ASom    A    C        0      0        2 
   1  chr1_115349944     HCab    A    C        1      2        2 
   1  chr1_115349944     HPrz    A    C        1      2        2 
   1  chr1_115349944     ZBoe    A    C        0      0        2 
   1  chr1_115349944     ZGre    A    C        0      0        2 
   1  chr1_115349944     ZHar    A    C        0      0        2 
   1  chr1_115349944   Sample    A    C        0      0        2 
   1  chr1_115355365     AAsi    C    A        0      0        2 
   1  chr1_115355365     AKia    C    A        0      0        2 
   1  chr1_115355365     AOna    C    A        0      0        2 
   1  chr1_115355365     ASom    C    A        0      0        2 
   1  chr1_115355365     HCab    C    A        0      0        2 
   1  chr1_115355365     HPrz    C    A        0      0        2 
   1  chr1_115355365     ZBoe    C    A      0.5      1        2 
   1  chr1_115355365     ZGre    C    A        0      0        2 
   1  chr1_115355365     ZHar    C    A        0      0        2 
   1  chr1_115355365   Sample    C    A        0      0        2 
   1  chr1_115355405     AAsi    T    G        0      0        2 
   1  chr1_115355405     AKia    T    G      0.5      1        2 
   1  chr1_115355405     AOna    T    G        0      0        2 
   1  chr1_115355405     ASom    T    G        0      0        2 
   1  chr1_115355405     HCab    T    G        0      0        2 
   1  chr1_115355405     HPrz    T    G        0      0        2 
   1  chr1_115355405     ZBoe    T    G        0      0        2 
   1  chr1_115355405     ZGre    T    G        0      0        2 
   1  chr1_115355405     ZHar    T    G        0      0        2 
   1  chr1_115355405   Sample    T    G        0      0        2 
   1  chr1_115358653     AAsi    T    A        0      0        2 
   1  chr1_115358653     AKia    T    A      0.5      1        2 
   1  chr1_115358653     AOna    T    A        0      0        2 
   1  chr1_115358653     ASom    T    A        0      0        2 
   1  chr1_115358653     HCab    T    A        0      0        2 
   1  chr1_115358653     HPrz    T    A        0      0        2 
   1  chr1_115358653     ZBoe    T    A        0      0        2 
   1  chr1_115358653     ZGre    T    A        0      0        2 
   1  chr1_115358653     ZHar    T    A        0      0        2 
   1  chr1_115358653   Sample    T    A        0      0        2 
   1  chr1_115365532     AAsi    T    G        0      0        2 
   1  chr1_115365532     AKia    T    G        0      0        2 
   1  chr1_115365532     AOna    T    G        0      0        2 
   1  chr1_115365532     ASom    T    G        0      0        2 
   1  chr1_115365532     HCab    T    G        0      0        2 
   1  chr1_115365532     HPrz    T    G        0      0        2 
   1  chr1_115365532     ZBoe    T    G      0.5      1        2 
   1  chr1_115365532     ZGre    T    G        0      0        2 
   1  chr1_115365532     ZHar    T    G        0      0        2 
   1  chr1_115365532   Sample    T    G        0      0        2 
   1  chr1_115387287     AAsi    G    C        0      0        2 
   1  chr1_115387287     AKia    G    C      0.5      1        2 
   1  chr1_115387287     AOna    G    C        0      0        2 
   1  chr1_115387287     ASom    G    C        0      0        2 
   1  chr1_115387287     HCab    G    C        0      0        2 
   1  chr1_115387287     HPrz    G    C        0      0        2 
   1  chr1_115387287     ZBoe    G    C        0      0        2 
   1  chr1_115387287     ZGre    G    C        0      0        2 
   1  chr1_115387287     ZHar    G    C        0      0        2 
   1  chr1_115387287   Sample    G    C        0      0        2 
   1  chr1_115400350     AAsi    C    G        0      0        2 
   1  chr1_115400350     AKia    C    G        0      0        2 
   1  chr1_115400350     AOna    C    G        0      0        2 
   1  chr1_115400350     ASom    C    G        0      0        2 
   1  chr1_115400350     HCab    C    G        1      2        2 
   1  chr1_115400350     HPrz    C    G        1      2        2 
   1  chr1_115400350     ZBoe    C    G        0      0        2 
   1  chr1_115400350     ZGre    C    G        0      0        2 
   1  chr1_115400350     ZHar    C    G        0      0        2 
   1  chr1_115400350   Sample    C    G        0      0        2 
   1  chr1_115400766     AAsi    G    T        0      0        2 
   1  chr1_115400766     AKia    G    T        0      0        2 
   1  chr1_115400766     AOna    G    T        0      0        2 
   1  chr1_115400766     ASom    G    T        0      0        2 
   1  chr1_115400766     HCab    G    T        0      0        2 
   1  chr1_115400766     HPrz    G    T        1      2        2 
   1  chr1_115400766     ZBoe    G    T        0      0        2 
   1  chr1_115400766     ZGre    G    T        0      0        2 
   1  chr1_115400766     ZHar    G    T        0      0        2 
   1  chr1_115400766   Sample    G    T        0      0        2 
   1  chr1_115409153     AAsi    G    C      0.5      1        2 
   1  chr1_115409153     AKia    G    C        0      0        2 
   1  chr1_115409153     AOna    G    C        0      0        2 
   1  chr1_115409153     ASom    G    C        0      0        2 
   1  chr1_115409153     HCab    G    C        0      0        2 
   1  chr1_115409153     HPrz    G    C        0      0        2 
   1  chr1_115409153     ZBoe    G    C        0      0        2 
   1  chr1_115409153     ZGre    G    C        0      0        2 
   1  chr1_115409153     ZHar    G    C        0      0        2 
   1  chr1_115409153   Sample    G    C        0      0        2 
   1  chr1_115413011     AAsi    A    T        0      0        2 
   1  chr1_115413011     AKia    A    T        0      0        2 
   1  chr1_115413011     AOna    A    T        0      0        2 
   1  chr1_115413011     ASom    A    T        0      0        2 
   1  chr1_115413011     HCab    A    T        1      2        2 
   1  chr1_115413011     HPrz    A    T        0      0        2 
   1  chr1_115413011     ZBoe    A    T        0      0        2 
   1  chr1_115413011     ZGre    A    T        0      0        2 
   1  chr1_115413011     ZHar    A    T        0      0        2 
   1  chr1_115413011   Sample    A    T        0      0        2 
   1  chr1_115420981     AAsi    C    G        0      0        2 
   1  chr1_115420981     AKia    C    G        0      0        2 
   1  chr1_115420981     AOna    C    G        0      0        2 
   1  chr1_115420981     ASom    C    G        0      0        2 
   1  chr1_115420981     HCab    C    G        1      2        2 
   1  chr1_115420981     HPrz    C    G        1      2        2 
   1  chr1_115420981     ZBoe    C    G        0      0        2 
   1  chr1_115420981     ZGre    C    G        0      0        2 
   1  chr1_115420981     ZHar    C    G        0      0        2 
   1  chr1_115420981   Sample    C    G        0      0        2 
   1  chr1_115467417     AAsi    C    A      0.5      1        2 
   1  chr1_115467417     AKia    C    A        0      0        2 
   1  chr1_115467417     AOna    C    A        0      0        2 
   1  chr1_115467417     ASom    C    A        1      2        2 
   1  chr1_115467417     HCab    C    A        0      0        2 
   1  chr1_115467417     HPrz    C    A        0      0        2 
   1  chr1_115467417     ZBoe    C    A        0      0        2 
   1  chr1_115467417     ZGre    C    A        0      0        2 
   1  chr1_115467417     ZHar    C    A        0      0        2 
   1  chr1_115467417   Sample    C    A        0      0        2 
   1  chr1_115467726     AAsi    C    A        0      0        2 
   1  chr1_115467726     AKia    C    A        0      0        2 
   1  chr1_115467726     AOna    C    A        0      0        2 
   1  chr1_115467726     ASom    C    A        0      0        2 
   1  chr1_115467726     HCab    C    A        1      2        2 
   1  chr1_115467726     HPrz    C    A        1      2        2 
   1  chr1_115467726     ZBoe    C    A        0      0        2 
   1  chr1_115467726     ZGre    C    A        0      0        2 
   1  chr1_115467726     ZHar    C    A        0      0        2 
   1  chr1_115467726   Sample    C    A        0      0        2 
   1  chr1_115470090     AAsi    C    A        0      0        2 
   1  chr1_115470090     AKia    C    A        0      0        2 
   1  chr1_115470090     AOna    C    A        0      0        2 
   1  chr1_115470090     ASom    C    A        0      0        2 
   1  chr1_115470090     HCab    C    A        0      0        2 
   1  chr1_115470090     HPrz    C    A        0      0        2 
   1  chr1_115470090     ZBoe    C    A        0      0        2 
   1  chr1_115470090     ZGre    C    A      0.5      1        2 
   1  chr1_115470090     ZHar    C    A        0      0        2 
   1  chr1_115470090   Sample    C    A        0      0        2 
   1  chr1_115484731     AAsi    G    C      0.5      1        2 
   1  chr1_115484731     AKia    G    C        0      0        2 
   1  chr1_115484731     AOna    G    C        0      0        2 
   1  chr1_115484731     ASom    G    C        1      2        2 
   1  chr1_115484731     HCab    G    C        0      0        2 
   1  chr1_115484731     HPrz    G    C        0      0        2 
   1  chr1_115484731     ZBoe    G    C        0      0        2 
   1  chr1_115484731     ZGre    G    C        0      0        2 
   1  chr1_115484731     ZHar    G    C        0      0        2 
   1  chr1_115484731   Sample    G    C        1      2        2 
   1  chr1_115494383     AAsi    A    T        0      0        2 
   1  chr1_115494383     AKia    A    T        0      0        2 
   1  chr1_115494383     AOna    A    T        0      0        2 
   1  chr1_115494383     ASom    A    T        0      0        2 
   1  chr1_115494383     HCab    A    T        1      2        2 
   1  chr1_115494383     HPrz    A    T        1      2        2 
   1  chr1_115494383     ZBoe    A    T        0      0        2 
   1  chr1_115494383     ZGre    A    T        0      0        2 
   1  chr1_115494383     ZHar    A    T        0      0        2 
   1  chr1_115494383   Sample    A    T        0      0        2 
   1  chr1_115507240     AAsi    A    C        0      0        2 
   1  chr1_115507240     AKia    A    C        0      0        2 
   1  chr1_115507240     AOna    A    C        0      0        2 
   1  chr1_115507240     ASom    A    C        0      0        2 
   1  chr1_115507240     HCab    A    C        0      0        2 
   1  chr1_115507240     HPrz    A    C        0      0        2 
   1  chr1_115507240     ZBoe    A    C        0      0        2 
   1  chr1_115507240     ZGre    A    C        0      0        2 
   1  chr1_115507240     ZHar    A    C      0.5      1        2 
   1  chr1_115507240   Sample    A    C        0      0        2 
   1  chr1_115509170     AAsi    C    G        0      0        2 
   1  chr1_115509170     AKia    C    G        0      0        2 
   1  chr1_115509170     AOna    C    G        0      0        2 
   1  chr1_115509170     ASom    C    G        0      0        2 
   1  chr1_115509170     HCab    C    G        0      0        2 
   1  chr1_115509170     HPrz    C    G        0      0        2 
   1  chr1_115509170     ZBoe    C    G      0.5      1        2 
   1  chr1_115509170     ZGre    C    G        0      0        2 
   1  chr1_115509170     ZHar    C    G        0      0        2 
   1  chr1_115509170   Sample    C    G        0      0        2 
   1  chr1_115529278     AAsi    G    T        0      0        2 
   1  chr1_115529278     AKia    G    T        0      0        2 
   1  chr1_115529278     AOna    G    T        0      0        2 
   1  chr1_115529278     ASom    G    T        0      0        2 
   1  chr1_115529278     HCab    G    T        0      0        2 
   1  chr1_115529278     HPrz    G    T      0.5      1        2 
   1  chr1_115529278     ZBoe    G    T        0      0        2 
   1  chr1_115529278     ZGre    G    T        0      0        2 
   1  chr1_115529278     ZHar    G    T        0      0        2 
   1  chr1_115529278   Sample    G    T        0      0        2 
   1  chr1_115548506     AAsi    T    G        0      0        2 
   1  chr1_115548506     AKia    T    G        0      0        2 
   1  chr1_115548506     AOna    T    G        0      0        2 
   1  chr1_115548506     ASom    T    G        0      0        2 
   1  chr1_115548506     HCab    T    G        0      0        2 
   1  chr1_115548506     HPrz    T    G      0.5      1        2 
   1  chr1_115548506     ZBoe    T    G        0      0        2 
   1  chr1_115548506     ZGre    T    G        0      0        2 
   1  chr1_115548506     ZHar    T    G        0      0        2 
   1  chr1_115548506   Sample    T    G        0      0        2 
   1  chr1_115560443     AAsi    G    C        0      0        2 
   1  chr1_115560443     AKia    G    C        0      0        2 
   1  chr1_115560443     AOna    G    C        0      0        2 
   1  chr1_115560443     ASom    G    C        0      0        2 
   1  chr1_115560443     HCab    G    C        1      2        2 
   1  chr1_115560443     HPrz    G    C        1      2        2 
   1  chr1_115560443     ZBoe    G    C        0      0        2 
   1  chr1_115560443     ZGre    G    C        0      0        2 
   1  chr1_115560443     ZHar    G    C        0      0        2 
   1  chr1_115560443   Sample    G    C        0      0        2 
   1  chr1_115568157     AAsi    T    G        0      0        2 
   1  chr1_115568157     AKia    T    G        0      0        2 
   1  chr1_115568157     AOna    T    G        0      0        2 
   1  chr1_115568157     ASom    T    G        0      0        2 
   1  chr1_115568157     HCab    T    G        0      0        2 
   1  chr1_115568157     HPrz    T    G        0      0        2 
   1  chr1_115568157     ZBoe    T    G        0      0        2 
   1  chr1_115568157     ZGre    T    G      0.5      1        2 
   1  chr1_115568157     ZHar    T    G        0      0        2 
   1  chr1_115568157   Sample    T    G        0      0        2 
   1  chr1_115609404     AAsi    A    C        0      0        2 
   1  chr1_115609404     AKia    A    C        0      0        2 
   1  chr1_115609404     AOna    A    C      0.5      1        2 
   1  chr1_115609404     ASom    A    C        0      0        2 
   1  chr1_115609404     HCab    A    C        0      0        2 
   1  chr1_115609404     HPrz    A    C        0      0        2 
   1  chr1_115609404     ZBoe    A    C        0      0        2 
   1  chr1_115609404     ZGre    A    C        0      0        2 
   1  chr1_115609404     ZHar    A    C        0      0        2 
   1  chr1_115609404   Sample    A    C        0      0        2 
   1  chr1_115635194     AAsi    C    G        0      0        2 
   1  chr1_115635194     AKia    C    G        0      0        2 
   1  chr1_115635194     AOna    C    G        0      0        2 
   1  chr1_115635194     ASom    C    G        0      0        2 
   1  chr1_115635194     HCab    C    G      0.5      1        2 
   1  chr1_115635194     HPrz    C    G        0      0        2 
   1  chr1_115635194     ZBoe    C    G        0      0        2 
   1  chr1_115635194     ZGre    C    G        0      0        2 
   1  chr1_115635194     ZHar    C    G        0      0        2 
   1  chr1_115635194   Sample    C    G        0      0        2 
   1  chr1_115641950     AAsi    C    A        0      0        2 
   1  chr1_115641950     AKia    C    A        0      0        2 
   1  chr1_115641950     AOna    C    A        0      0        2 
   1  chr1_115641950     ASom    C    A        0      0        2 
   1  chr1_115641950     HCab    C    A        0      0        2 
   1  chr1_115641950     HPrz    C    A        0      0        2 
   1  chr1_115641950     ZBoe    C    A        1      2        2 
   1  chr1_115641950     ZGre    C    A        0      0        2 
   1  chr1_115641950     ZHar    C    A        0      0        2 
   1  chr1_115641950   Sample    C    A        0      0        2 
   1  chr1_115643522     AAsi    C    A        0      0        2 
   1  chr1_115643522     AKia    C    A        0      0        2 
   1  chr1_115643522     AOna    C    A        0      0        2 
   1  chr1_115643522     ASom    C    A        0      0        2 
   1  chr1_115643522     HCab    C    A        1      2        2 
   1  chr1_115643522     HPrz    C    A        1      2        2 
   1  chr1_115643522     ZBoe    C    A        0      0        2 
   1  chr1_115643522     ZGre    C    A        0      0        2 
   1  chr1_115643522     ZHar    C    A        0      0        2 
   1  chr1_115643522   Sample    C    A        0      0        2 
   1  chr1_115649388     AAsi    T    A        0      0        2 
   1  chr1_115649388     AKia    T    A        0      0        2 
   1  chr1_115649388     AOna    T    A      0.5      1        2 
   1  chr1_115649388     ASom    T    A        0      0        2 
   1  chr1_115649388     HCab    T    A        0      0        2 
   1  chr1_115649388     HPrz    T    A        0      0        2 
   1  chr1_115649388     ZBoe    T    A        0      0        2 
   1  chr1_115649388     ZGre    T    A        0      0        2 
   1  chr1_115649388     ZHar    T    A        0      0        2 
   1  chr1_115649388   Sample    T    A        0      0        2 
   1  chr1_115653289     AAsi    G    T        0      0        2 
   1  chr1_115653289     AKia    G    T      0.5      1        2 
   1  chr1_115653289     AOna    G    T      0.5      1        2 
   1  chr1_115653289     ASom    G    T        0      0        2 
   1  chr1_115653289     HCab    G    T        0      0        2 
   1  chr1_115653289     HPrz    G    T        0      0        2 
   1  chr1_115653289     ZBoe    G    T        0      0        2 
   1  chr1_115653289     ZGre    G    T        0      0        2 
   1  chr1_115653289     ZHar    G    T        0      0        2 
   1  chr1_115653289   Sample    G    T        0      0        2 
   1  chr1_115672552     AAsi    A    C        0      0        2 
   1  chr1_115672552     AKia    A    C        1      2        2 
   1  chr1_115672552     AOna    A    C      0.5      1        2 
   1  chr1_115672552     ASom    A    C        0      0        2 
   1  chr1_115672552     HCab    A    C        0      0        2 
   1  chr1_115672552     HPrz    A    C        0      0        2 
   1  chr1_115672552     ZBoe    A    C        0      0        2 
   1  chr1_115672552     ZGre    A    C        0      0        2 
   1  chr1_115672552     ZHar    A    C        0      0        2 
   1  chr1_115672552   Sample    A    C        0      0        2 
   1  chr1_115675918     AAsi    T    G        1      2        2 
   1  chr1_115675918     AKia    T    G        0      0        2 
   1  chr1_115675918     AOna    T    G        0      0        2 
   1  chr1_115675918     ASom    T    G        1      2        2 
   1  chr1_115675918     HCab    T    G        0      0        2 
   1  chr1_115675918     HPrz    T    G        0      0        2 
   1  chr1_115675918     ZBoe    T    G        0      0        2 
   1  chr1_115675918     ZGre    T    G        0      0        2 
   1  chr1_115675918     ZHar    T    G        0      0        2 
   1  chr1_115675918   Sample    T    G        1      2        2 
   1  chr1_115705532     AAsi    A    T        0      0        2 
   1  chr1_115705532     AKia    A    T        1      2        2 
   1  chr1_115705532     AOna    A    T      0.5      1        2 
   1  chr1_115705532     ASom    A    T        0      0        2 
   1  chr1_115705532     HCab    A    T        0      0        2 
   1  chr1_115705532     HPrz    A    T        0      0        2 
   1  chr1_115705532     ZBoe    A    T        0      0        2 
   1  chr1_115705532     ZGre    A    T        0      0        2 
   1  chr1_115705532     ZHar    A    T        0      0        2 
   1  chr1_115705532   Sample    A    T        0      0        2 
   1  chr1_115710194     AAsi    G    C        0      0        2 
   1  chr1_115710194     AKia    G    C      0.5      1        2 
   1  chr1_115710194     AOna    G    C        0      0        2 
   1  chr1_115710194     ASom    G    C        0      0        2 
   1  chr1_115710194     HCab    G    C        0      0        2 
   1  chr1_115710194     HPrz    G    C        0      0        2 
   1  chr1_115710194     ZBoe    G    C        0      0        2 
   1  chr1_115710194     ZGre    G    C        0      0        2 
   1  chr1_115710194     ZHar    G    C        0      0        2 
   1  chr1_115710194   Sample    G    C        0      0        2 
   1  chr1_115761661     AAsi    G    C        0      0        2 
   1  chr1_115761661     AKia    G    C        0      0        2 
   1  chr1_115761661     AOna    G    C        0      0        2 
   1  chr1_115761661     ASom    G    C        0      0        2 
   1  chr1_115761661     HCab    G    C        0      0        2 
   1  chr1_115761661     HPrz    G    C        0      0        2 
   1  chr1_115761661     ZBoe    G    C        0      0        2 
   1  chr1_115761661     ZGre    G    C      0.5      1        2 
   1  chr1_115761661     ZHar    G    C        0      0        2 
   1  chr1_115761661   Sample    G    C        0      0        2 
   1  chr1_115779830     AAsi    T    G        0      0        2 
   1  chr1_115779830     AKia    T    G        0      0        2 
   1  chr1_115779830     AOna    T    G        0      0        2 
   1  chr1_115779830     ASom    T    G        0      0        2 
   1  chr1_115779830     HCab    T    G        0      0        2 
   1  chr1_115779830     HPrz    T    G        0      0        2 
   1  chr1_115779830     ZBoe    T    G        0      0        2 
   1  chr1_115779830     ZGre    T    G        1      2        2 
   1  chr1_115779830     ZHar    T    G        0      0        2 
   1  chr1_115779830   Sample    T    G        0      0        2 
   1  chr1_115804791     AAsi    A    T      0.5      1        2 
   1  chr1_115804791     AKia    A    T        0      0        2 
   1  chr1_115804791     AOna    A    T        0      0        2 
   1  chr1_115804791     ASom    A    T        1      2        2 
   1  chr1_115804791     HCab    A    T        0      0        2 
   1  chr1_115804791     HPrz    A    T        0      0        2 
   1  chr1_115804791     ZBoe    A    T        0      0        2 
   1  chr1_115804791     ZGre    A    T        0      0        2 
   1  chr1_115804791     ZHar    A    T        0      0        2 
   1  chr1_115804791   Sample    A    T        1      2        2 
   1  chr1_115809201     AAsi    G    T        0      0        2 
   1  chr1_115809201     AKia    G    T        0      0        2 
   1  chr1_115809201     AOna    G    T        0      0        2 
   1  chr1_115809201     ASom    G    T        0      0        2 
   1  chr1_115809201     HCab    G    T        1      2        2 
   1  chr1_115809201     HPrz    G    T        1      2        2 
   1  chr1_115809201     ZBoe    G    T        0      0        2 
   1  chr1_115809201     ZGre    G    T        0      0        2 
   1  chr1_115809201     ZHar    G    T        0      0        2 
   1  chr1_115809201   Sample    G    T        0      0        2 
   1  chr1_115815721     AAsi    T    A        0      0        2 
   1  chr1_115815721     AKia    T    A        0      0        2 
   1  chr1_115815721     AOna    T    A        0      0        2 
   1  chr1_115815721     ASom    T    A        0      0        2 
   1  chr1_115815721     HCab    T    A        1      2        2 
   1  chr1_115815721     HPrz    T    A        0      0        2 
   1  chr1_115815721     ZBoe    T    A        0      0        2 
   1  chr1_115815721     ZGre    T    A        0      0        2 
   1  chr1_115815721     ZHar    T    A        0      0        2 
   1  chr1_115815721   Sample    T    A        0      0        2 
   1  chr1_115846853     AAsi    A    C        0      0        2 
   1  chr1_115846853     AKia    A    C        0      0        2 
   1  chr1_115846853     AOna    A    C      0.5      1        2 
   1  chr1_115846853     ASom    A    C        0      0        2 
   1  chr1_115846853     HCab    A    C        0      0        2 
   1  chr1_115846853     HPrz    A    C        0      0        2 
   1  chr1_115846853     ZBoe    A    C        0      0        2 
   1  chr1_115846853     ZGre    A    C        0      0        2 
   1  chr1_115846853     ZHar    A    C        0      0        2 
   1  chr1_115846853   Sample    A    C        0      0        2 
   1  chr1_115851949     AAsi    G    C        0      0        2 
   1  chr1_115851949     AKia    G    C        1      2        2 
   1  chr1_115851949     AOna    G    C      0.5      1        2 
   1  chr1_115851949     ASom    G    C        0      0        2 
   1  chr1_115851949     HCab    G    C        0      0        2 
   1  chr1_115851949     HPrz    G    C        0      0        2 
   1  chr1_115851949     ZBoe    G    C        0      0        2 
   1  chr1_115851949     ZGre    G    C        0      0        2 
   1  chr1_115851949     ZHar    G    C        0      0        2 
   1  chr1_115851949   Sample    G    C        0      0        2 
   1  chr1_115860009     AAsi    T    G        0      0        2 
   1  chr1_115860009     AKia    T    G        0      0        2 
   1  chr1_115860009     AOna    T    G        0      0        2 
   1  chr1_115860009     ASom    T    G        0      0        2 
   1  chr1_115860009     HCab    T    G        1      2        2 
   1  chr1_115860009     HPrz    T    G        1      2        2 
   1  chr1_115860009     ZBoe    T    G        0      0        2 
   1  chr1_115860009     ZGre    T    G        0      0        2 
   1  chr1_115860009     ZHar    T    G        0      0        2 
   1  chr1_115860009   Sample    T    G        0      0        2 
   1  chr1_115889480     AAsi    A    C        0      0        2 
   1  chr1_115889480     AKia    A    C        0      0        2 
   1  chr1_115889480     AOna    A    C      0.5      1        2 
   1  chr1_115889480     ASom    A    C        0      0        2 
   1  chr1_115889480     HCab    A    C        0      0        2 
   1  chr1_115889480     HPrz    A    C        0      0        2 
   1  chr1_115889480     ZBoe    A    C        0      0        2 
   1  chr1_115889480     ZGre    A    C        0      0        2 
   1  chr1_115889480     ZHar    A    C        0      0        2 
   1  chr1_115889480   Sample    A    C        0      0        2 
   1  chr1_115897788     AAsi    A    C        0      0        2 
   1  chr1_115897788     AKia    A    C        1      2        2 
   1  chr1_115897788     AOna    A    C        0      0        2 
   1  chr1_115897788     ASom    A    C        0      0        2 
   1  chr1_115897788     HCab    A    C        0      0        2 
   1  chr1_115897788     HPrz    A    C        0      0        2 
   1  chr1_115897788     ZBoe    A    C        0      0        2 
   1  chr1_115897788     ZGre    A    C        0      0        2 
   1  chr1_115897788     ZHar    A    C        0      0        2 
   1  chr1_115897788   Sample    A    C        0      0        2 
   1  chr1_115900506     AAsi    A    C        0      0        2 
   1  chr1_115900506     AKia    A    C        0      0        2 
   1  chr1_115900506     AOna    A    C        0      0        2 
   1  chr1_115900506     ASom    A    C        0      0        2 
   1  chr1_115900506     HCab    A    C      0.5      1        2 
   1  chr1_115900506     HPrz    A    C        0      0        2 
   1  chr1_115900506     ZBoe    A    C        0      0        2 
   1  chr1_115900506     ZGre    A    C        0      0        2 
   1  chr1_115900506     ZHar    A    C        0      0        2 
   1  chr1_115900506   Sample    A    C        0      0        2 
   1  chr1_115918167     AAsi    G    C        0      0        2 
   1  chr1_115918167     AKia    G    C        0      0        2 
   1  chr1_115918167     AOna    G    C        0      0        2 
   1  chr1_115918167     ASom    G    C        0      0        2 
   1  chr1_115918167     HCab    G    C      0.5      1        2 
   1  chr1_115918167     HPrz    G    C        0      0        2 
   1  chr1_115918167     ZBoe    G    C        0      0        2 
   1  chr1_115918167     ZGre    G    C        0      0        2 
   1  chr1_115918167     ZHar    G    C        0      0        2 
   1  chr1_115918167   Sample    G    C        0      0        2 
   1  chr1_115936875     AAsi    G    C        0      0        2 
   1  chr1_115936875     AKia    G    C        1      2        2 
   1  chr1_115936875     AOna    G    C      0.5      1        2 
   1  chr1_115936875     ASom    G    C        0      0        2 
   1  chr1_115936875     HCab    G    C        0      0        2 
   1  chr1_115936875     HPrz    G    C        0      0        2 
   1  chr1_115936875     ZBoe    G    C        0      0        2 
   1  chr1_115936875     ZGre    G    C        0      0        2 
   1  chr1_115936875     ZHar    G    C        0      0        2 
   1  chr1_115936875   Sample    G    C        0      0        2 
   1  chr1_115941094     AAsi    G    C        0      0        2 
   1  chr1_115941094     AKia    G    C        0      0        2 
   1  chr1_115941094     AOna    G    C      0.5      1        2 
   1  chr1_115941094     ASom    G    C        0      0        2 
   1  chr1_115941094     HCab    G    C        0      0        2 
   1  chr1_115941094     HPrz    G    C        0      0        2 
   1  chr1_115941094     ZBoe    G    C        0      0        2 
   1  chr1_115941094     ZGre    G    C        0      0        2 
   1  chr1_115941094     ZHar    G    C        0      0        2 
   1  chr1_115941094   Sample    G    C        0      0        2 
   1  chr1_115951298     AAsi    T    A      0.5      1        2 
   1  chr1_115951298     AKia    T    A        0      0        2 
   1  chr1_115951298     AOna    T    A        0      0        2 
   1  chr1_115951298     ASom    T    A        0      0        2 
   1  chr1_115951298     HCab    T    A        0      0        2 
   1  chr1_115951298     HPrz    T    A        0      0        2 
   1  chr1_115951298     ZBoe    T    A        0      0        2 
   1  chr1_115951298     ZGre    T    A        0      0        2 
   1  chr1_115951298     ZHar    T    A        0      0        2 
   1  chr1_115951298   Sample    T    A        1      2        2 
   1  chr1_115953396     AAsi    C    A        0      0        2 
   1  chr1_115953396     AKia    C    A        0      0        2 
   1  chr1_115953396     AOna    C    A        0      0        2 
   1  chr1_115953396     ASom    C    A        0      0        2 
   1  chr1_115953396     HCab    C    A        0      0        2 
   1  chr1_115953396     HPrz    C    A        0      0        2 
   1  chr1_115953396     ZBoe    C    A        0      0        2 
   1  chr1_115953396     ZGre    C    A        0      0        2 
   1  chr1_115953396     ZHar    C    A        1      2        2 
   1  chr1_115953396   Sample    C    A        0      0        2 
   1  chr1_115963320     AAsi    T    G        1      2        2 
   1  chr1_115963320     AKia    T    G        0      0        2 
   1  chr1_115963320     AOna    T    G        0      0        2 
   1  chr1_115963320     ASom    T    G        0      0        2 
   1  chr1_115963320     HCab    T    G        0      0        2 
   1  chr1_115963320     HPrz    T    G        0      0        2 
   1  chr1_115963320     ZBoe    T    G        0      0        2 
   1  chr1_115963320     ZGre    T    G        0      0        2 
   1  chr1_115963320     ZHar    T    G        0      0        2 
   1  chr1_115963320   Sample    T    G        0      0        2 
   1  chr1_115973437     AAsi    C    A        0      0        2 
   1  chr1_115973437     AKia    C    A        0      0        2 
   1  chr1_115973437     AOna    C    A        0      0        2 
   1  chr1_115973437     ASom    C    A        0      0        2 
   1  chr1_115973437     HCab    C    A        0      0        2 
   1  chr1_115973437     HPrz    C    A        0      0        2 
   1  chr1_115973437     ZBoe    C    A        0      0        2 
   1  chr1_115973437     ZGre    C    A        0      0        2 
   1  chr1_115973437     ZHar    C    A      0.5      1        2 
   1  chr1_115973437   Sample    C    A        0      0        2 
   1  chr1_115993244     AAsi    A    C        0      0        2 
   1  chr1_115993244     AKia    A    C        0      0        2 
   1  chr1_115993244     AOna    A    C        0      0        2 
   1  chr1_115993244     ASom    A    C        0      0        2 
   1  chr1_115993244     HCab    A    C        0      0        2 
   1  chr1_115993244     HPrz    A    C        0      0        2 
   1  chr1_115993244     ZBoe    A    C      0.5      1        2 
   1  chr1_115993244     ZGre    A    C        0      0        2 
   1  chr1_115993244     ZHar    A    C        0      0        2 
   1  chr1_115993244   Sample    A    C        0      0        2 
   1  chr1_116015037     AAsi    G    T        0      0        2 
   1  chr1_116015037     AKia    G    T        0      0        2 
   1  chr1_116015037     AOna    G    T        0      0        2 
   1  chr1_116015037     ASom    G    T        0      0        2 
   1  chr1_116015037     HCab    G    T        0      0        2 
   1  chr1_116015037     HPrz    G    T        0      0        2 
   1  chr1_116015037     ZBoe    G    T        0      0        2 
   1  chr1_116015037     ZGre    G    T        1      2        2 
   1  chr1_116015037     ZHar    G    T        0      0        2 
   1  chr1_116015037   Sample    G    T        0      0        2 
   1  chr1_116020251     AAsi    T    A        0      0        2 
   1  chr1_116020251     AKia    T    A        0      0        2 
   1  chr1_116020251     AOna    T    A        0      0        2 
   1  chr1_116020251     ASom    T    A        0      0        2 
   1  chr1_116020251     HCab    T    A        1      2        2 
   1  chr1_116020251     HPrz    T    A        1      2        2 
   1  chr1_116020251     ZBoe    T    A        0      0        2 
   1  chr1_116020251     ZGre    T    A        0      0        2 
   1  chr1_116020251     ZHar    T    A        0      0        2 
   1  chr1_116020251   Sample    T    A        0      0        2 
   1  chr1_116036342     AAsi    C    A        1      2        2 
   1  chr1_116036342     AKia    C    A        0      0        2 
   1  chr1_116036342     AOna    C    A        0      0        2 
   1  chr1_116036342     ASom    C    A        1      2        2 
   1  chr1_116036342     HCab    C    A        0      0        2 
   1  chr1_116036342     HPrz    C    A        0      0        2 
   1  chr1_116036342     ZBoe    C    A        0      0        2 
   1  chr1_116036342     ZGre    C    A        0      0        2 
   1  chr1_116036342     ZHar    C    A        0      0        2 
   1  chr1_116036342   Sample    C    A        0      0        2 
   1  chr1_116038961     AAsi    G    C        0      0        2 
   1  chr1_116038961     AKia    G    C        0      0        2 
   1  chr1_116038961     AOna    G    C        0      0        2 
   1  chr1_116038961     ASom    G    C        0      0        2 
   1  chr1_116038961     HCab    G    C        0      0        2 
   1  chr1_116038961     HPrz    G    C        0      0        2 
   1  chr1_116038961     ZBoe    G    C        0      0        2 
   1  chr1_116038961     ZGre    G    C        1      2        2 
   1  chr1_116038961     ZHar    G    C        0      0        2 
   1  chr1_116038961   Sample    G    C        0      0        2 
   1  chr1_116042678     AAsi    T    A        0      0        2 
   1  chr1_116042678     AKia    T    A        0      0        2 
   1  chr1_116042678     AOna    T    A        0      0        2 
   1  chr1_116042678     ASom    T    A        0      0        2 
   1  chr1_116042678     HCab    T    A        1      2        2 
   1  chr1_116042678     HPrz    T    A        1      2        2 
   1  chr1_116042678     ZBoe    T    A        0      0        2 
   1  chr1_116042678     ZGre    T    A        0      0        2 
   1  chr1_116042678     ZHar    T    A        0      0        2 
   1  chr1_116042678   Sample    T    A        0      0        2 
   1  chr1_116091931     AAsi    C    G        1      2        2 
   1  chr1_116091931     AKia    C    G        0      0        2 
   1  chr1_116091931     AOna    C    G        0      0        2 
   1  chr1_116091931     ASom    C    G        1      2        2 
   1  chr1_116091931     HCab    C    G        0      0        2 
   1  chr1_116091931     HPrz    C    G        0      0        2 
   1  chr1_116091931     ZBoe    C    G        0      0        2 
   1  chr1_116091931     ZGre    C    G        0      0        2 
   1  chr1_116091931     ZHar    C    G        0      0        2 
   1  chr1_116091931   Sample    C    G        1      2        2 
   1  chr1_116105438     AAsi    C    G        0      0        2 
   1  chr1_116105438     AKia    C    G        0      0        2 
   1  chr1_116105438     AOna    C    G        0      0        2 
   1  chr1_116105438     ASom    C    G        0      0        2 
   1  chr1_116105438     HCab    C    G        0      0        2 
   1  chr1_116105438     HPrz    C    G        0      0        2 
   1  chr1_116105438     ZBoe    C    G        0      0        2 
   1  chr1_116105438     ZGre    C    G        0      0        2 
   1  chr1_116105438     ZHar    C    G      0.5      1        2 
   1  chr1_116105438   Sample    C    G        0      0        2 
   1  chr1_116158200     AAsi    A    C        0      0        2 
   1  chr1_116158200     AKia    A    C        0      0        2 
   1  chr1_116158200     AOna    A    C      0.5      1        2 
   1  chr1_116158200     ASom    A    C        0      0        2 
   1  chr1_116158200     HCab    A    C        0      0        2 
   1  chr1_116158200     HPrz    A    C        0      0        2 
   1  chr1_116158200     ZBoe    A    C        0      0        2 
   1  chr1_116158200     ZGre    A    C        0      0        2 
   1  chr1_116158200     ZHar    A    C        0      0        2 
   1  chr1_116158200   Sample    A    C        0      0        2 
   1  chr1_116184123     AAsi    C    A        0      0        2 
   1  chr1_116184123     AKia    C    A        1      2        2 
   1  chr1_116184123     AOna    C    A      0.5      1        2 
   1  chr1_116184123     ASom    C    A        0      0        2 
   1  chr1_116184123     HCab    C    A        0      0        2 
   1  chr1_116184123     HPrz    C    A        0      0        2 
   1  chr1_116184123     ZBoe    C    A        0      0        2 
   1  chr1_116184123     ZGre    C    A        0      0        2 
   1  chr1_116184123     ZHar    C    A        0      0        2 
   1  chr1_116184123   Sample    C    A        0      0        2 
   1  chr1_116207766     AAsi    T    G        0      0        2 
   1  chr1_116207766     AKia    T    G        0      0        2 
   1  chr1_116207766     AOna    T    G        0      0        2 
   1  chr1_116207766     ASom    T    G        0      0        2 
   1  chr1_116207766     HCab    T    G        1      2        2 
   1  chr1_116207766     HPrz    T    G        1      2        2 
   1  chr1_116207766     ZBoe    T    G        0      0        2 
   1  chr1_116207766     ZGre    T    G        0      0        2 
   1  chr1_116207766     ZHar    T    G        0      0        2 
   1  chr1_116207766   Sample    T    G        0      0        2 
   1  chr1_116237069     AAsi    C    G        0      0        2 
   1  chr1_116237069     AKia    C    G        0      0        2 
   1  chr1_116237069     AOna    C    G      0.5      1        2 
   1  chr1_116237069     ASom    C    G        0      0        2 
   1  chr1_116237069     HCab    C    G        0      0        2 
   1  chr1_116237069     HPrz    C    G        0      0        2 
   1  chr1_116237069     ZBoe    C    G        0      0        2 
   1  chr1_116237069     ZGre    C    G        0      0        2 
   1  chr1_116237069     ZHar    C    G        0      0        2 
   1  chr1_116237069   Sample    C    G        0      0        2 
   1  chr1_116312922     AAsi    C    A        0      0        2 
   1  chr1_116312922     AKia    C    A        0      0        2 
   1  chr1_116312922     AOna    C    A        0      0        2 
   1  chr1_116312922     ASom    C    A        0      0        2 
   1  chr1_116312922     HCab    C    A        1      2        2 
   1  chr1_116312922     HPrz    C    A        1      2        2 
   1  chr1_116312922     ZBoe    C    A        0      0        2 
   1  chr1_116312922     ZGre    C    A        0      0        2 
   1  chr1_116312922     ZHar    C    A        0      0        2 
   1  chr1_116312922   Sample    C    A        0      0        2 
   1  chr1_116327512     AAsi    T    G        0      0        2 
   1  chr1_116327512     AKia    T    G        0      0        2 
   1  chr1_116327512     AOna    T    G        0      0        2 
   1  chr1_116327512     ASom    T    G        0      0        2 
   1  chr1_116327512     HCab    T    G      0.5      1        2 
   1  chr1_116327512     HPrz    T    G        0      0        2 
   1  chr1_116327512     ZBoe    T    G        0      0        2 
   1  chr1_116327512     ZGre    T    G        0      0        2 
   1  chr1_116327512     ZHar    T    G        0      0        2 
   1  chr1_116327512   Sample    T    G        0      0        2 
   1  chr1_116358503     AAsi    C    A        0      0        2 
   1  chr1_116358503     AKia    C    A        0      0        2 
   1  chr1_116358503     AOna    C    A        0      0        2 
   1  chr1_116358503     ASom    C    A        0      0        2 
   1  chr1_116358503     HCab    C    A        1      2        2 
   1  chr1_116358503     HPrz    C    A        1      2        2 
   1  chr1_116358503     ZBoe    C    A        0      0        2 
   1  chr1_116358503     ZGre    C    A        0      0        2 
   1  chr1_116358503     ZHar    C    A        0      0        2 
   1  chr1_116358503   Sample    C    A        0      0        2 
   1  chr1_116396529     AAsi    T    A        0      0        2 
   1  chr1_116396529     AKia    T    A        0      0        2 
   1  chr1_116396529     AOna    T    A        0      0        2 
   1  chr1_116396529     ASom    T    A        0      0        2 
   1  chr1_116396529     HCab    T    A        0      0        2 
   1  chr1_116396529     HPrz    T    A      0.5      1        2 
   1  chr1_116396529     ZBoe    T    A        0      0        2 
   1  chr1_116396529     ZGre    T    A        0      0        2 
   1  chr1_116396529     ZHar    T    A        0      0        2 
   1  chr1_116396529   Sample    T    A        0      0        2 
   1  chr1_116406301     AAsi    A    C        0      0        2 
   1  chr1_116406301     AKia    A    C        0      0        2 
   1  chr1_116406301     AOna    A    C        0      0        2 
   1  chr1_116406301     ASom    A    C        0      0        2 
   1  chr1_116406301     HCab    A    C        1      2        2 
   1  chr1_116406301     HPrz    A    C        1      2        2 
   1  chr1_116406301     ZBoe    A    C        0      0        2 
   1  chr1_116406301     ZGre    A    C        0      0        2 
   1  chr1_116406301     ZHar    A    C        0      0        2 
   1  chr1_116406301   Sample    A    C        0      0        2 
   1  chr1_116461913     AAsi    A    C        0      0        2 
   1  chr1_116461913     AKia    A    C      0.5      1        2 
   1  chr1_116461913     AOna    A    C      0.5      1        2 
   1  chr1_116461913     ASom    A    C        0      0        2 
   1  chr1_116461913     HCab    A    C        0      0        2 
   1  chr1_116461913     HPrz    A    C        0      0        2 
   1  chr1_116461913     ZBoe    A    C        0      0        2 
   1  chr1_116461913     ZGre    A    C        0      0        2 
   1  chr1_116461913     ZHar    A    C        0      0        2 
   1  chr1_116461913   Sample    A    C        0      0        2 
   1  chr1_116490676     AAsi    G    C        0      0        2 
   1  chr1_116490676     AKia    G    C        0      0        2 
   1  chr1_116490676     AOna    G    C        0      0        2 
   1  chr1_116490676     ASom    G    C        0      0        2 
   1  chr1_116490676     HCab    G    C        0      0        2 
   1  chr1_116490676     HPrz    G    C        0      0        2 
   1  chr1_116490676     ZBoe    G    C      0.5      1        2 
   1  chr1_116490676     ZGre    G    C        0      0        2 
   1  chr1_116490676     ZHar    G    C        0      0        2 
   1  chr1_116490676   Sample    G    C        0      0        2 
   1  chr1_116504498     AAsi    G    T        0      0        2 
   1  chr1_116504498     AKia    G    T        0      0        2 
   1  chr1_116504498     AOna    G    T        0      0        2 
   1  chr1_116504498     ASom    G    T        0      0        2 
   1  chr1_116504498     HCab    G    T        1      2        2 
   1  chr1_116504498     HPrz    G    T        1      2        2 
   1  chr1_116504498     ZBoe    G    T        0      0        2 
   1  chr1_116504498     ZGre    G    T        0      0        2 
   1  chr1_116504498     ZHar    G    T        0      0        2 
   1  chr1_116504498   Sample    G    T        0      0        2 
   1  chr1_116515111     AAsi    G    C        0      0        2 
   1  chr1_116515111     AKia    G    C        0      0        2 
   1  chr1_116515111     AOna    G    C        0      0        2 
   1  chr1_116515111     ASom    G    C        0      0        2 
   1  chr1_116515111     HCab    G    C        0      0        2 
   1  chr1_116515111     HPrz    G    C        0      0        2 
   1  chr1_116515111     ZBoe    G    C        0      0        2 
   1  chr1_116515111     ZGre    G    C        1      2        2 
   1  chr1_116515111     ZHar    G    C        0      0        2 
   1  chr1_116515111   Sample    G    C        0      0        2 
   1  chr1_116516082     AAsi    T    A        0      0        2 
   1  chr1_116516082     AKia    T    A        0      0        2 
   1  chr1_116516082     AOna    T    A        0      0        2 
   1  chr1_116516082     ASom    T    A        0      0        2 
   1  chr1_116516082     HCab    T    A        1      2        2 
   1  chr1_116516082     HPrz    T    A        1      2        2 
   1  chr1_116516082     ZBoe    T    A        0      0        2 
   1  chr1_116516082     ZGre    T    A        0      0        2 
   1  chr1_116516082     ZHar    T    A        0      0        2 
   1  chr1_116516082   Sample    T    A        0      0        2 
   1  chr1_116577243     AAsi    A    C        0      0        2 
   1  chr1_116577243     AKia    A    C        0      0        2 
   1  chr1_116577243     AOna    A    C        0      0        2 
   1  chr1_116577243     ASom    A    C        0      0        2 
   1  chr1_116577243     HCab    A    C        0      0        2 
   1  chr1_116577243     HPrz    A    C        0      0        2 
   1  chr1_116577243     ZBoe    A    C        0      0        2 
   1  chr1_116577243     ZGre    A    C        1      2        2 
   1  chr1_116577243     ZHar    A    C        0      0        2 
   1  chr1_116577243   Sample    A    C        0      0        2 
   1  chr1_116635376     AAsi    T    G        1      2        2 
   1  chr1_116635376     AKia    T    G        0      0        2 
   1  chr1_116635376     AOna    T    G        0      0        2 
   1  chr1_116635376     ASom    T    G        1      2        2 
   1  chr1_116635376     HCab    T    G        0      0        2 
   1  chr1_116635376     HPrz    T    G        0      0        2 
   1  chr1_116635376     ZBoe    T    G      0.5      1        2 
   1  chr1_116635376     ZGre    T    G        0      0        2 
   1  chr1_116635376     ZHar    T    G        0      0        2 
   1  chr1_116635376   Sample    T    G        1      2        2 
   1  chr1_116639569     AAsi    T    A        0      0        2 
   1  chr1_116639569     AKia    T    A        0      0        2 
   1  chr1_116639569     AOna    T    A        0      0        2 
   1  chr1_116639569     ASom    T    A        0      0        2 
   1  chr1_116639569     HCab    T    A        1      2        2 
   1  chr1_116639569     HPrz    T    A        1      2        2 
   1  chr1_116639569     ZBoe    T    A        0      0        2 
   1  chr1_116639569     ZGre    T    A        0      0        2 
   1  chr1_116639569     ZHar    T    A        0      0        2 
   1  chr1_116639569   Sample    T    A        0      0        2 
   1  chr1_116665779     AAsi    C    G        0      0        2 
   1  chr1_116665779     AKia    C    G        0      0        2 
   1  chr1_116665779     AOna    C    G      0.5      1        2 
   1  chr1_116665779     ASom    C    G        0      0        2 
   1  chr1_116665779     HCab    C    G        0      0        2 
   1  chr1_116665779     HPrz    C    G        0      0        2 
   1  chr1_116665779     ZBoe    C    G        0      0        2 
   1  chr1_116665779     ZGre    C    G        0      0        2 
   1  chr1_116665779     ZHar    C    G        0      0        2 
   1  chr1_116665779   Sample    C    G        0      0        2 
   1  chr1_116669925     AAsi    C    G        0      0        2 
   1  chr1_116669925     AKia    C    G        0      0        2 
   1  chr1_116669925     AOna    C    G        0      0        2 
   1  chr1_116669925     ASom    C    G        0      0        2 
   1  chr1_116669925     HCab    C    G        0      0        2 
   1  chr1_116669925     HPrz    C    G        0      0        2 
   1  chr1_116669925     ZBoe    C    G        1      2        2 
   1  chr1_116669925     ZGre    C    G        1      2        2 
   1  chr1_116669925     ZHar    C    G        1      2        2 
   1  chr1_116669925   Sample    C    G        0      0        2 
   1  chr1_116673292     AAsi    G    C        0      0        2 
   1  chr1_116673292     AKia    G    C        0      0        2 
   1  chr1_116673292     AOna    G    C        0      0        2 
   1  chr1_116673292     ASom    G    C        0      0        2 
   1  chr1_116673292     HCab    G    C        1      2        2 
   1  chr1_116673292     HPrz    G    C        1      2        2 
   1  chr1_116673292     ZBoe    G    C        0      0        2 
   1  chr1_116673292     ZGre    G    C        0      0        2 
   1  chr1_116673292     ZHar    G    C        0      0        2 
   1  chr1_116673292   Sample    G    C        0      0        2 
   1  chr1_116690149     AAsi    C    G        0      0        2 
   1  chr1_116690149     AKia    C    G        0      0        2 
   1  chr1_116690149     AOna    C    G        0      0        2 
   1  chr1_116690149     ASom    C    G        0      0        2 
   1  chr1_116690149     HCab    C    G        0      0        2 
   1  chr1_116690149     HPrz    C    G        0      0        2 
   1  chr1_116690149     ZBoe    C    G        1      2        2 
   1  chr1_116690149     ZGre    C    G        0      0        2 
   1  chr1_116690149     ZHar    C    G        0      0        2 
   1  chr1_116690149   Sample    C    G        0      0        2 
   1  chr1_116691426     AAsi    C    A        0      0        2 
   1  chr1_116691426     AKia    C    A        0      0        2 
   1  chr1_116691426     AOna    C    A        0      0        2 
   1  chr1_116691426     ASom    C    A        0      0        2 
   1  chr1_116691426     HCab    C    A        0      0        2 
   1  chr1_116691426     HPrz    C    A        0      0        2 
   1  chr1_116691426     ZBoe    C    A        0      0        2 
   1  chr1_116691426     ZGre    C    A        1      2        2 
   1  chr1_116691426     ZHar    C    A        0      0        2 
   1  chr1_116691426   Sample    C    A        0      0        2 
   1  chr1_116695042     AAsi    C    A        0      0        2 
   1  chr1_116695042     AKia    C    A        0      0        2 
   1  chr1_116695042     AOna    C    A        0      0        2 
   1  chr1_116695042     ASom    C    A        0      0        2 
   1  chr1_116695042     HCab    C    A        1      2        2 
   1  chr1_116695042     HPrz    C    A        1      2        2 
   1  chr1_116695042     ZBoe    C    A        0      0        2 
   1  chr1_116695042     ZGre    C    A        0      0        2 
   1  chr1_116695042     ZHar    C    A        0      0        2 
   1  chr1_116695042   Sample    C    A        0      0        2 
   1  chr1_116726306     AAsi    A    C        0      0        2 
   1  chr1_116726306     AKia    A    C        0      0        2 
   1  chr1_116726306     AOna    A    C      0.5      1        2 
   1  chr1_116726306     ASom    A    C        0      0        2 
   1  chr1_116726306     HCab    A    C        0      0        2 
   1  chr1_116726306     HPrz    A    C        0      0        2 
   1  chr1_116726306     ZBoe    A    C        0      0        2 
   1  chr1_116726306     ZGre    A    C        0      0        2 
   1  chr1_116726306     ZHar    A    C        0      0        2 
   1  chr1_116726306   Sample    A    C        0      0        2 
   1  chr1_116729414     AAsi    A    C      0.5      1        2 
   1  chr1_116729414     AKia    A    C        0      0        2 
   1  chr1_116729414     AOna    A    C        0      0        2 
   1  chr1_116729414     ASom    A    C        1      2        2 
   1  chr1_116729414     HCab    A    C        0      0        2 
   1  chr1_116729414     HPrz    A    C        0      0        2 
   1  chr1_116729414     ZBoe    A    C        0      0        2 
   1  chr1_116729414     ZGre    A    C        0      0        2 
   1  chr1_116729414     ZHar    A    C        0      0        2 
   1  chr1_116729414   Sample    A    C        1      2        2 
   1  chr1_116769102     AAsi    T    G        0      0        2 
   1  chr1_116769102     AKia    T    G        0      0        2 
   1  chr1_116769102     AOna    T    G        0      0        2 
   1  chr1_116769102     ASom    T    G        0      0        2 
   1  chr1_116769102     HCab    T    G        0      0        2 
   1  chr1_116769102     HPrz    T    G      0.5      1        2 
   1  chr1_116769102     ZBoe    T    G        0      0        2 
   1  chr1_116769102     ZGre    T    G        0      0        2 
   1  chr1_116769102     ZHar    T    G        0      0        2 
   1  chr1_116769102   Sample    T    G        0      0        2 
   1  chr1_116791163     AAsi    T    A        0      0        2 
   1  chr1_116791163     AKia    T    A        0      0        2 
   1  chr1_116791163     AOna    T    A        0      0        2 
   1  chr1_116791163     ASom    T    A        0      0        2 
   1  chr1_116791163     HCab    T    A        0      0        2 
   1  chr1_116791163     HPrz    T    A      0.5      1        2 
   1  chr1_116791163     ZBoe    T    A        0      0        2 
   1  chr1_116791163     ZGre    T    A        0      0        2 
   1  chr1_116791163     ZHar    T    A        0      0        2 
   1  chr1_116791163   Sample    T    A        0      0        2 
   1  chr1_116801694     AAsi    T    G        0      0        2 
   1  chr1_116801694     AKia    T    G        1      2        2 
   1  chr1_116801694     AOna    T    G        0      0        2 
   1  chr1_116801694     ASom    T    G        0      0        2 
   1  chr1_116801694     HCab    T    G        0      0        2 
   1  chr1_116801694     HPrz    T    G        0      0        2 
   1  chr1_116801694     ZBoe    T    G        0      0        2 
   1  chr1_116801694     ZGre    T    G        0      0        2 
   1  chr1_116801694     ZHar    T    G        0      0        2 
   1  chr1_116801694   Sample    T    G        0      0        2 
   1  chr1_116801881     AAsi    G    C        0      0        2 
   1  chr1_116801881     AKia    G    C        0      0        2 
   1  chr1_116801881     AOna    G    C        0      0        2 
   1  chr1_116801881     ASom    G    C        0      0        2 
   1  chr1_116801881     HCab    G    C        0      0        2 
   1  chr1_116801881     HPrz    G    C        0      0        2 
   1  chr1_116801881     ZBoe    G    C      0.5      1        2 
   1  chr1_116801881     ZGre    G    C        0      0        2 
   1  chr1_116801881     ZHar    G    C        0      0        2 
   1  chr1_116801881   Sample    G    C        0      0        2 
   1  chr1_116835422     AAsi    T    G        0      0        2 
   1  chr1_116835422     AKia    T    G        0      0        2 
   1  chr1_116835422     AOna    T    G        0      0        2 
   1  chr1_116835422     ASom    T    G        0      0        2 
   1  chr1_116835422     HCab    T    G        1      2        2 
   1  chr1_116835422     HPrz    T    G      0.5      1        2 
   1  chr1_116835422     ZBoe    T    G        0      0        2 
   1  chr1_116835422     ZGre    T    G        0      0        2 
   1  chr1_116835422     ZHar    T    G        0      0        2 
   1  chr1_116835422   Sample    T    G        0      0        2 
   1  chr1_116840821     AAsi    C    A        1      2        2 
   1  chr1_116840821     AKia    C    A        0      0        2 
   1  chr1_116840821     AOna    C    A        0      0        2 
   1  chr1_116840821     ASom    C    A        1      2        2 
   1  chr1_116840821     HCab    C    A        0      0        2 
   1  chr1_116840821     HPrz    C    A        0      0        2 
   1  chr1_116840821     ZBoe    C    A        0      0        2 
   1  chr1_116840821     ZGre    C    A        0      0        2 
   1  chr1_116840821     ZHar    C    A        0      0        2 
   1  chr1_116840821   Sample    C    A        1      2        2 
   1  chr1_116848002     AAsi    G    T        0      0        2 
   1  chr1_116848002     AKia    G    T        0      0        2 
   1  chr1_116848002     AOna    G    T        0      0        2 
   1  chr1_116848002     ASom    G    T        0      0        2 
   1  chr1_116848002     HCab    G    T        0      0        2 
   1  chr1_116848002     HPrz    G    T        0      0        2 
   1  chr1_116848002     ZBoe    G    T        0      0        2 
   1  chr1_116848002     ZGre    G    T      0.5      1        2 
   1  chr1_116848002     ZHar    G    T        0      0        2 
   1  chr1_116848002   Sample    G    T        0      0        2 
   1  chr1_116853418     AAsi    C    A        0      0        2 
   1  chr1_116853418     AKia    C    A        0      0        2 
   1  chr1_116853418     AOna    C    A        0      0        2 
   1  chr1_116853418     ASom    C    A        0      0        2 
   1  chr1_116853418     HCab    C    A        0      0        2 
   1  chr1_116853418     HPrz    C    A        0      0        2 
   1  chr1_116853418     ZBoe    C    A        0      0        2 
   1  chr1_116853418     ZGre    C    A        0      0        2 
   1  chr1_116853418     ZHar    C    A        1      2        2 
   1  chr1_116853418   Sample    C    A        0      0        2 
   1  chr1_116885916     AAsi    C    G      0.5      1        2 
   1  chr1_116885916     AKia    C    G        0      0        2 
   1  chr1_116885916     AOna    C    G        0      0        2 
   1  chr1_116885916     ASom    C    G        1      2        2 
   1  chr1_116885916     HCab    C    G        0      0        2 
   1  chr1_116885916     HPrz    C    G        0      0        2 
   1  chr1_116885916     ZBoe    C    G        0      0        2 
   1  chr1_116885916     ZGre    C    G        0      0        2 
   1  chr1_116885916     ZHar    C    G        0      0        2 
   1  chr1_116885916   Sample    C    G        0      0        2 
   1  chr1_116889604     AAsi    A    C        0      0        2 
   1  chr1_116889604     AKia    A    C        0      0        2 
   1  chr1_116889604     AOna    A    C        0      0        2 
   1  chr1_116889604     ASom    A    C        0      0        2 
   1  chr1_116889604     HCab    A    C        0      0        2 
   1  chr1_116889604     HPrz    A    C        0      0        2 
   1  chr1_116889604     ZBoe    A    C        0      0        2 
   1  chr1_116889604     ZGre    A    C        1      2        2 
   1  chr1_116889604     ZHar    A    C        0      0        2 
   1  chr1_116889604   Sample    A    C        0      0        2 
   1  chr1_116925741     AAsi    C    G        0      0        2 
   1  chr1_116925741     AKia    C    G        0      0        2 
   1  chr1_116925741     AOna    C    G        0      0        2 
   1  chr1_116925741     ASom    C    G        0      0        2 
   1  chr1_116925741     HCab    C    G        0      0        2 
   1  chr1_116925741     HPrz    C    G        0      0        2 
   1  chr1_116925741     ZBoe    C    G        1      2        2 
   1  chr1_116925741     ZGre    C    G        0      0        2 
   1  chr1_116925741     ZHar    C    G        0      0        2 
   1  chr1_116925741   Sample    C    G        0      0        2 
   1  chr1_116946253     AAsi    C    A      0.5      1        2 
   1  chr1_116946253     AKia    C    A        0      0        2 
   1  chr1_116946253     AOna    C    A        0      0        2 
   1  chr1_116946253     ASom    C    A        1      2        2 
   1  chr1_116946253     HCab    C    A        0      0        2 
   1  chr1_116946253     HPrz    C    A        0      0        2 
   1  chr1_116946253     ZBoe    C    A        0      0        2 
   1  chr1_116946253     ZGre    C    A        0      0        2 
   1  chr1_116946253     ZHar    C    A        0      0        2 
   1  chr1_116946253   Sample    C    A        0      0        2 
   1  chr1_116979915     AAsi    G    C        0      0        2 
   1  chr1_116979915     AKia    G    C        0      0        2 
   1  chr1_116979915     AOna    G    C        0      0        2 
   1  chr1_116979915     ASom    G    C        0      0        2 
   1  chr1_116979915     HCab    G    C        1      2        2 
   1  chr1_116979915     HPrz    G    C        1      2        2 
   1  chr1_116979915     ZBoe    G    C        0      0        2 
   1  chr1_116979915     ZGre    G    C        0      0        2 
   1  chr1_116979915     ZHar    G    C        0      0        2 
   1  chr1_116979915   Sample    G    C        0      0        2 
   1  chr1_116985786     AAsi    C    G        0      0        2 
   1  chr1_116985786     AKia    C    G        0      0        2 
   1  chr1_116985786     AOna    C    G      0.5      1        2 
   1  chr1_116985786     ASom    C    G        0      0        2 
   1  chr1_116985786     HCab    C    G        0      0        2 
   1  chr1_116985786     HPrz    C    G        0      0        2 
   1  chr1_116985786     ZBoe    C    G        0      0        2 
   1  chr1_116985786     ZGre    C    G        0      0        2 
   1  chr1_116985786     ZHar    C    G        0      0        2 
   1  chr1_116985786   Sample    C    G        0      0        2 
   1  chr1_116989345     AAsi    C    G        0      0        2 
   1  chr1_116989345     AKia    C    G        0      0        2 
   1  chr1_116989345     AOna    C    G        0      0        2 
   1  chr1_116989345     ASom    C    G        0      0        2 
   1  chr1_116989345     HCab    C    G        0      0        2 
   1  chr1_116989345     HPrz    C    G        0      0        2 
   1  chr1_116989345     ZBoe    C    G        0      0        2 
   1  chr1_116989345     ZGre    C    G        1      2        2 
   1  chr1_116989345     ZHar    C    G        0      0        2 
   1  chr1_116989345   Sample    C    G        0      0        2 
   1  chr1_116996189     AAsi    G    T        0      0        2 
   1  chr1_116996189     AKia    G    T        0      0        2 
   1  chr1_116996189     AOna    G    T        0      0        2 
   1  chr1_116996189     ASom    G    T        0      0        2 
   1  chr1_116996189     HCab    G    T        0      0        2 
   1  chr1_116996189     HPrz    G    T        0      0        2 
   1  chr1_116996189     ZBoe    G    T        0      0        2 
   1  chr1_116996189     ZGre    G    T        0      0        2 
   1  chr1_116996189     ZHar    G    T        1      2        2 
   1  chr1_116996189   Sample    G    T        0      0        2 
   1  chr1_117000115     AAsi    A    C        0      0        2 
   1  chr1_117000115     AKia    A    C        0      0        2 
   1  chr1_117000115     AOna    A    C        0      0        2 
   1  chr1_117000115     ASom    A    C        0      0        2 
   1  chr1_117000115     HCab    A    C        0      0        2 
   1  chr1_117000115     HPrz    A    C        0      0        2 
   1  chr1_117000115     ZBoe    A    C      0.5      1        2 
   1  chr1_117000115     ZGre    A    C        0      0        2 
   1  chr1_117000115     ZHar    A    C        1      2        2 
   1  chr1_117000115   Sample    A    C        0      0        2 
   1  chr1_117023173     AAsi    T    G        0      0        2 
   1  chr1_117023173     AKia    T    G        0      0        2 
   1  chr1_117023173     AOna    T    G        0      0        2 
   1  chr1_117023173     ASom    T    G        0      0        2 
   1  chr1_117023173     HCab    T    G        1      2        2 
   1  chr1_117023173     HPrz    T    G        1      2        2 
   1  chr1_117023173     ZBoe    T    G        0      0        2 
   1  chr1_117023173     ZGre    T    G        0      0        2 
   1  chr1_117023173     ZHar    T    G        0      0        2 
   1  chr1_117023173   Sample    T    G        0      0        2 
   1  chr1_117028451     AAsi    G    C        0      0        2 
   1  chr1_117028451     AKia    G    C        0      0        2 
   1  chr1_117028451     AOna    G    C        0      0        2 
   1  chr1_117028451     ASom    G    C        0      0        2 
   1  chr1_117028451     HCab    G    C        0      0        2 
   1  chr1_117028451     HPrz    G    C        0      0        2 
   1  chr1_117028451     ZBoe    G    C        0      0        2 
   1  chr1_117028451     ZGre    G    C      0.5      1        2 
   1  chr1_117028451     ZHar    G    C        0      0        2 
   1  chr1_117028451   Sample    G    C        0      0        2 
   1  chr1_117029899     AAsi    C    A        0      0        2 
   1  chr1_117029899     AKia    C    A        0      0        2 
   1  chr1_117029899     AOna    C    A        0      0        2 
   1  chr1_117029899     ASom    C    A        0      0        2 
   1  chr1_117029899     HCab    C    A        1      2        2 
   1  chr1_117029899     HPrz    C    A        1      2        2 
   1  chr1_117029899     ZBoe    C    A        0      0        2 
   1  chr1_117029899     ZGre    C    A        0      0        2 
   1  chr1_117029899     ZHar    C    A        0      0        2 
   1  chr1_117029899   Sample    C    A        0      0        2 
   1  chr1_117031585     AAsi    A    C        0      0        2 
   1  chr1_117031585     AKia    A    C        0      0        2 
   1  chr1_117031585     AOna    A    C      0.5      1        2 
   1  chr1_117031585     ASom    A    C        0      0        2 
   1  chr1_117031585     HCab    A    C        0      0        2 
   1  chr1_117031585     HPrz    A    C        0      0        2 
   1  chr1_117031585     ZBoe    A    C        0      0        2 
   1  chr1_117031585     ZGre    A    C        0      0        2 
   1  chr1_117031585     ZHar    A    C        0      0        2 
   1  chr1_117031585   Sample    A    C        0      0        2 
   1  chr1_117041867     AAsi    A    T        0      0        2 
   1  chr1_117041867     AKia    A    T        0      0        2 
   1  chr1_117041867     AOna    A    T        0      0        2 
   1  chr1_117041867     ASom    A    T        0      0        2 
   1  chr1_117041867     HCab    A    T        0      0        2 
   1  chr1_117041867     HPrz    A    T        0      0        2 
   1  chr1_117041867     ZBoe    A    T        0      0        2 
   1  chr1_117041867     ZGre    A    T        0      0        2 
   1  chr1_117041867     ZHar    A    T        1      2        2 
   1  chr1_117041867   Sample    A    T        0      0        2 
   1  chr1_117070434     AAsi    C    G        0      0        2 
   1  chr1_117070434     AKia    C    G        1      2        2 
   1  chr1_117070434     AOna    C    G      0.5      1        2 
   1  chr1_117070434     ASom    C    G        0      0        2 
   1  chr1_117070434     HCab    C    G        0      0        2 
   1  chr1_117070434     HPrz    C    G        0      0        2 
   1  chr1_117070434     ZBoe    C    G        0      0        2 
   1  chr1_117070434     ZGre    C    G        0      0        2 
   1  chr1_117070434     ZHar    C    G        0      0        2 
   1  chr1_117070434   Sample    C    G        0      0        2 
   1  chr1_117100591     AAsi    T    A        0      0        2 
   1  chr1_117100591     AKia    T    A        0      0        2 
   1  chr1_117100591     AOna    T    A      0.5      1        2 
   1  chr1_117100591     ASom    T    A        0      0        2 
   1  chr1_117100591     HCab    T    A        0      0        2 
   1  chr1_117100591     HPrz    T    A        0      0        2 
   1  chr1_117100591     ZBoe    T    A        0      0        2 
   1  chr1_117100591     ZGre    T    A        0      0        2 
   1  chr1_117100591     ZHar    T    A        0      0        2 
   1  chr1_117100591   Sample    T    A        0      0        2 
   1  chr1_117114639     AAsi    G    T        0      0        2 
   1  chr1_117114639     AKia    G    T        0      0        2 
   1  chr1_117114639     AOna    G    T      0.5      1        2 
   1  chr1_117114639     ASom    G    T        0      0        2 
   1  chr1_117114639     HCab    G    T        0      0        2 
   1  chr1_117114639     HPrz    G    T        0      0        2 
   1  chr1_117114639     ZBoe    G    T        0      0        2 
   1  chr1_117114639     ZGre    G    T        0      0        2 
   1  chr1_117114639     ZHar    G    T        0      0        2 
   1  chr1_117114639   Sample    G    T        0      0        2 
   1  chr1_117146464     AAsi    C    A        1      2        2 
   1  chr1_117146464     AKia    C    A        0      0        2 
   1  chr1_117146464     AOna    C    A        0      0        2 
   1  chr1_117146464     ASom    C    A        1      2        2 
   1  chr1_117146464     HCab    C    A        0      0        2 
   1  chr1_117146464     HPrz    C    A        0      0        2 
   1  chr1_117146464     ZBoe    C    A        0      0        2 
   1  chr1_117146464     ZGre    C    A        0      0        2 
   1  chr1_117146464     ZHar    C    A        0      0        2 
   1  chr1_117146464   Sample    C    A        1      2        2 
   1  chr1_117182609     AAsi    C    G        0      0        2 
   1  chr1_117182609     AKia    C    G        0      0        2 
   1  chr1_117182609     AOna    C    G      0.5      1        2 
   1  chr1_117182609     ASom    C    G        0      0        2 
   1  chr1_117182609     HCab    C    G        0      0        2 
   1  chr1_117182609     HPrz    C    G        0      0        2 
   1  chr1_117182609     ZBoe    C    G        0      0        2 
   1  chr1_117182609     ZGre    C    G        0      0        2 
   1  chr1_117182609     ZHar    C    G        0      0        2 
   1  chr1_117182609   Sample    C    G        0      0        2 
   1  chr1_117189744     AAsi    A    C        0      0        2 
   1  chr1_117189744     AKia    A    C        0      0        2 
   1  chr1_117189744     AOna    A    C        0      0        2 
   1  chr1_117189744     ASom    A    C        0      0        2 
   1  chr1_117189744     HCab    A    C        0      0        2 
   1  chr1_117189744     HPrz    A    C        0      0        2 
   1  chr1_117189744     ZBoe    A    C        0      0        2 
   1  chr1_117189744     ZGre    A    C        0      0        2 
   1  chr1_117189744     ZHar    A    C        1      2        2 
   1  chr1_117189744   Sample    A    C        0      0        2 
   1  chr1_117200186     AAsi    A    C        0      0        2 
   1  chr1_117200186     AKia    A    C        0      0        2 
   1  chr1_117200186     AOna    A    C        0      0        2 
   1  chr1_117200186     ASom    A    C        0      0        2 
   1  chr1_117200186     HCab    A    C        0      0        2 
   1  chr1_117200186     HPrz    A    C        0      0        2 
   1  chr1_117200186     ZBoe    A    C        0      0        2 
   1  chr1_117200186     ZGre    A    C        0      0        2 
   1  chr1_117200186     ZHar    A    C        1      2        2 
   1  chr1_117200186   Sample    A    C        0      0        2 
   1  chr1_117229050     AAsi    G    C        0      0        2 
   1  chr1_117229050     AKia    G    C        0      0        2 
   1  chr1_117229050     AOna    G    C        0      0        2 
   1  chr1_117229050     ASom    G    C        0      0        2 
   1  chr1_117229050     HCab    G    C        0      0        2 
   1  chr1_117229050     HPrz    G    C        0      0        2 
   1  chr1_117229050     ZBoe    G    C        0      0        2 
   1  chr1_117229050     ZGre    G    C        0      0        2 
   1  chr1_117229050     ZHar    G    C      0.5      1        2 
   1  chr1_117229050   Sample    G    C        0      0        2 
   1  chr1_117243829     AAsi    C    A        0      0        2 
   1  chr1_117243829     AKia    C    A        1      2        2 
   1  chr1_117243829     AOna    C    A      0.5      1        2 
   1  chr1_117243829     ASom    C    A        0      0        2 
   1  chr1_117243829     HCab    C    A        0      0        2 
   1  chr1_117243829     HPrz    C    A        0      0        2 
   1  chr1_117243829     ZBoe    C    A        0      0        2 
   1  chr1_117243829     ZGre    C    A        0      0        2 
   1  chr1_117243829     ZHar    C    A        0      0        2 
   1  chr1_117243829   Sample    C    A        0      0        2 
   1  chr1_117259218     AAsi    A    T        0      0        2 
   1  chr1_117259218     AKia    A    T        1      2        2 
   1  chr1_117259218     AOna    A    T        1      2        2 
   1  chr1_117259218     ASom    A    T        0      0        2 
   1  chr1_117259218     HCab    A    T        0      0        2 
   1  chr1_117259218     HPrz    A    T        0      0        2 
   1  chr1_117259218     ZBoe    A    T        0      0        2 
   1  chr1_117259218     ZGre    A    T        0      0        2 
   1  chr1_117259218     ZHar    A    T        0      0        2 
   1  chr1_117259218   Sample    A    T        0      0        2 
   1  chr1_117260775     AAsi    C    G      0.5      1        2 
   1  chr1_117260775     AKia    C    G        0      0        2 
   1  chr1_117260775     AOna    C    G        0      0        2 
   1  chr1_117260775     ASom    C    G        1      2        2 
   1  chr1_117260775     HCab    C    G        0      0        2 
   1  chr1_117260775     HPrz    C    G        0      0        2 
   1  chr1_117260775     ZBoe    C    G        0      0        2 
   1  chr1_117260775     ZGre    C    G        0      0        2 
   1  chr1_117260775     ZHar    C    G        0      0        2 
   1  chr1_117260775   Sample    C    G        0      0        2 
   1  chr1_117264531     AAsi    C    A      0.5      1        2 
   1  chr1_117264531     AKia    C    A        0      0        2 
   1  chr1_117264531     AOna    C    A        0      0        2 
   1  chr1_117264531     ASom    C    A        0      0        2 
   1  chr1_117264531     HCab    C    A        0      0        2 
   1  chr1_117264531     HPrz    C    A        0      0        2 
   1  chr1_117264531     ZBoe    C    A        0      0        2 
   1  chr1_117264531     ZGre    C    A        0      0        2 
   1  chr1_117264531     ZHar    C    A        0      0        2 
   1  chr1_117264531   Sample    C    A        0      0        2 
   1  chr1_117295445     AAsi    G    C        0      0        2 
   1  chr1_117295445     AKia    G    C        0      0        2 
   1  chr1_117295445     AOna    G    C        0      0        2 
   1  chr1_117295445     ASom    G    C        0      0        2 
   1  chr1_117295445     HCab    G    C        0      0        2 
   1  chr1_117295445     HPrz    G    C        0      0        2 
   1  chr1_117295445     ZBoe    G    C        1      2        2 
   1  chr1_117295445     ZGre    G    C        0      0        2 
   1  chr1_117295445     ZHar    G    C        0      0        2 
   1  chr1_117295445   Sample    G    C        0      0        2 
   1  chr1_117303368     AAsi    A    T        0      0        2 
   1  chr1_117303368     AKia    A    T        0      0        2 
   1  chr1_117303368     AOna    A    T        0      0        2 
   1  chr1_117303368     ASom    A    T        0      0        2 
   1  chr1_117303368     HCab    A    T        1      2        2 
   1  chr1_117303368     HPrz    A    T        1      2        2 
   1  chr1_117303368     ZBoe    A    T        0      0        2 
   1  chr1_117303368     ZGre    A    T        0      0        2 
   1  chr1_117303368     ZHar    A    T        0      0        2 
   1  chr1_117303368   Sample    A    T        0      0        2 
   1  chr1_117334632     AAsi    T    A        0      0        2 
   1  chr1_117334632     AKia    T    A        0      0        2 
   1  chr1_117334632     AOna    T    A        0      0        2 
   1  chr1_117334632     ASom    T    A        0      0        2 
   1  chr1_117334632     HCab    T    A        1      2        2 
   1  chr1_117334632     HPrz    T    A        1      2        2 
   1  chr1_117334632     ZBoe    T    A        0      0        2 
   1  chr1_117334632     ZGre    T    A        0      0        2 
   1  chr1_117334632     ZHar    T    A        0      0        2 
   1  chr1_117334632   Sample    T    A        0      0        2 
   1  chr1_117337821     AAsi    G    T        0      0        2 
   1  chr1_117337821     AKia    G    T        0      0        2 
   1  chr1_117337821     AOna    G    T        0      0        2 
   1  chr1_117337821     ASom    G    T        0      0        2 
   1  chr1_117337821     HCab    G    T        1      2        2 
   1  chr1_117337821     HPrz    G    T        1      2        2 
   1  chr1_117337821     ZBoe    G    T        0      0        2 
   1  chr1_117337821     ZGre    G    T        0      0        2 
   1  chr1_117337821     ZHar    G    T        0      0        2 
   1  chr1_117337821   Sample    G    T        0      0        2 
   1  chr1_117361331     AAsi    C    G        0      0        2 
   1  chr1_117361331     AKia    C    G        0      0        2 
   1  chr1_117361331     AOna    C    G        0      0        2 
   1  chr1_117361331     ASom    C    G        0      0        2 
   1  chr1_117361331     HCab    C    G        0      0        2 
   1  chr1_117361331     HPrz    C    G        0      0        2 
   1  chr1_117361331     ZBoe    C    G        0      0        2 
   1  chr1_117361331     ZGre    C    G        1      2        2 
   1  chr1_117361331     ZHar    C    G        0      0        2 
   1  chr1_117361331   Sample    C    G        0      0        2 
   1  chr1_117368399     AAsi    G    T        0      0        2 
   1  chr1_117368399     AKia    G    T        0      0        2 
   1  chr1_117368399     AOna    G    T        0      0        2 
   1  chr1_117368399     ASom    G    T        0      0        2 
   1  chr1_117368399     HCab    G    T        0      0        2 
   1  chr1_117368399     HPrz    G    T        0      0        2 
   1  chr1_117368399     ZBoe    G    T        1      2        2 
   1  chr1_117368399     ZGre    G    T        0      0        2 
   1  chr1_117368399     ZHar    G    T        0      0        2 
   1  chr1_117368399   Sample    G    T        0      0        2 
   1  chr1_117372073     AAsi    T    A        0      0        2 
   1  chr1_117372073     AKia    T    A        0      0        2 
   1  chr1_117372073     AOna    T    A        0      0        2 
   1  chr1_117372073     ASom    T    A        0      0        2 
   1  chr1_117372073     HCab    T    A        0      0        2 
   1  chr1_117372073     HPrz    T    A        0      0        2 
   1  chr1_117372073     ZBoe    T    A        0      0        2 
   1  chr1_117372073     ZGre    T    A      0.5      1        2 
   1  chr1_117372073     ZHar    T    A        0      0        2 
   1  chr1_117372073   Sample    T    A        0      0        2 
   1  chr1_117389072     AAsi    T    G        1      2        2 
   1  chr1_117389072     AKia    T    G        0      0        2 
   1  chr1_117389072     AOna    T    G        0      0        2 
   1  chr1_117389072     ASom    T    G        1      2        2 
   1  chr1_117389072     HCab    T    G        0      0        2 
   1  chr1_117389072     HPrz    T    G        0      0        2 
   1  chr1_117389072     ZBoe    T    G        0      0        2 
   1  chr1_117389072     ZGre    T    G        0      0        2 
   1  chr1_117389072     ZHar    T    G        0      0        2 
   1  chr1_117389072   Sample    T    G        1      2        2 
   1  chr1_117426666     AAsi    G    T        0      0        2 
   1  chr1_117426666     AKia    G    T        0      0        2 
   1  chr1_117426666     AOna    G    T        0      0        2 
   1  chr1_117426666     ASom    G    T        0      0        2 
   1  chr1_117426666     HCab    G    T        0      0        2 
   1  chr1_117426666     HPrz    G    T        0      0        2 
   1  chr1_117426666     ZBoe    G    T        0      0        2 
   1  chr1_117426666     ZGre    G    T        1      2        2 
   1  chr1_117426666     ZHar    G    T        0      0        2 
   1  chr1_117426666   Sample    G    T        0      0        2 
   1  chr1_117436423     AAsi    C    A        0      0        2 
   1  chr1_117436423     AKia    C    A        0      0        2 
   1  chr1_117436423     AOna    C    A        0      0        2 
   1  chr1_117436423     ASom    C    A        0      0        2 
   1  chr1_117436423     HCab    C    A        0      0        2 
   1  chr1_117436423     HPrz    C    A        0      0        2 
   1  chr1_117436423     ZBoe    C    A        0      0        2 
   1  chr1_117436423     ZGre    C    A        1      2        2 
   1  chr1_117436423     ZHar    C    A        0      0        2 
   1  chr1_117436423   Sample    C    A        0      0        2 
   1  chr1_117438586     AAsi    G    T        0      0        2 
   1  chr1_117438586     AKia    G    T        0      0        2 
   1  chr1_117438586     AOna    G    T        0      0        2 
   1  chr1_117438586     ASom    G    T        0      0        2 
   1  chr1_117438586     HCab    G    T        0      0        2 
   1  chr1_117438586     HPrz    G    T        0      0        2 
   1  chr1_117438586     ZBoe    G    T        1      2        2 
   1  chr1_117438586     ZGre    G    T        1      2        2 
   1  chr1_117438586     ZHar    G    T        1      2        2 
   1  chr1_117438586   Sample    G    T        0      0        2 
   1  chr1_117442629     AAsi    T    G        0      0        2 
   1  chr1_117442629     AKia    T    G        0      0        2 
   1  chr1_117442629     AOna    T    G        0      0        2 
   1  chr1_117442629     ASom    T    G        0      0        2 
   1  chr1_117442629     HCab    T    G        0      0        2 
   1  chr1_117442629     HPrz    T    G        0      0        2 
   1  chr1_117442629     ZBoe    T    G        0      0        2 
   1  chr1_117442629     ZGre    T    G        1      2        2 
   1  chr1_117442629     ZHar    T    G        0      0        2 
   1  chr1_117442629   Sample    T    G        0      0        2 
   1  chr1_117453390     AAsi    A    C        0      0        2 
   1  chr1_117453390     AKia    A    C        0      0        2 
   1  chr1_117453390     AOna    A    C        0      0        2 
   1  chr1_117453390     ASom    A    C        0      0        2 
   1  chr1_117453390     HCab    A    C        0      0        2 
   1  chr1_117453390     HPrz    A    C      0.5      1        2 
   1  chr1_117453390     ZBoe    A    C        0      0        2 
   1  chr1_117453390     ZGre    A    C        0      0        2 
   1  chr1_117453390     ZHar    A    C        0      0        2 
   1  chr1_117453390   Sample    A    C        0      0        2 
   1  chr1_117461599     AAsi    A    C        0      0        2 
   1  chr1_117461599     AKia    A    C        0      0        2 
   1  chr1_117461599     AOna    A    C        0      0        2 
   1  chr1_117461599     ASom    A    C        0      0        2 
   1  chr1_117461599     HCab    A    C        0      0        2 
   1  chr1_117461599     HPrz    A    C        0      0        2 
   1  chr1_117461599     ZBoe    A    C        0      0        2 
   1  chr1_117461599     ZGre    A    C      0.5      1        2 
   1  chr1_117461599     ZHar    A    C        0      0        2 
   1  chr1_117461599   Sample    A    C        0      0        2 
   1  chr1_117467247     AAsi    A    C        0      0        2 
   1  chr1_117467247     AKia    A    C        0      0        2 
   1  chr1_117467247     AOna    A    C        0      0        2 
   1  chr1_117467247     ASom    A    C        0      0        2 
   1  chr1_117467247     HCab    A    C        0      0        2 
   1  chr1_117467247     HPrz    A    C      0.5      1        2 
   1  chr1_117467247     ZBoe    A    C        0      0        2 
   1  chr1_117467247     ZGre    A    C        0      0        2 
   1  chr1_117467247     ZHar    A    C        0      0        2 
   1  chr1_117467247   Sample    A    C        0      0        2 
   1  chr1_117472148     AAsi    A    C        0      0        2 
   1  chr1_117472148     AKia    A    C        0      0        2 
   1  chr1_117472148     AOna    A    C        0      0        2 
   1  chr1_117472148     ASom    A    C        0      0        2 
   1  chr1_117472148     HCab    A    C        0      0        2 
   1  chr1_117472148     HPrz    A    C      0.5      1        2 
   1  chr1_117472148     ZBoe    A    C        0      0        2 
   1  chr1_117472148     ZGre    A    C        0      0        2 
   1  chr1_117472148     ZHar    A    C        0      0        2 
   1  chr1_117472148   Sample    A    C        0      0        2 
   1  chr1_117476912     AAsi    G    C        0      0        2 
   1  chr1_117476912     AKia    G    C        0      0        2 
   1  chr1_117476912     AOna    G    C        0      0        2 
   1  chr1_117476912     ASom    G    C        0      0        2 
   1  chr1_117476912     HCab    G    C        0      0        2 
   1  chr1_117476912     HPrz    G    C        0      0        2 
   1  chr1_117476912     ZBoe    G    C        1      2        2 
   1  chr1_117476912     ZGre    G    C        0      0        2 
   1  chr1_117476912     ZHar    G    C        0      0        2 
   1  chr1_117476912   Sample    G    C        0      0        2 
   1  chr1_117487487     AAsi    C    G        0      0        2 
   1  chr1_117487487     AKia    C    G        1      2        2 
   1  chr1_117487487     AOna    C    G        1      2        2 
   1  chr1_117487487     ASom    C    G        0      0        2 
   1  chr1_117487487     HCab    C    G        0      0        2 
   1  chr1_117487487     HPrz    C    G        0      0        2 
   1  chr1_117487487     ZBoe    C    G        0      0        2 
   1  chr1_117487487     ZGre    C    G        0      0        2 
   1  chr1_117487487     ZHar    C    G        0      0        2 
   1  chr1_117487487   Sample    C    G        0      0        2 
   1  chr1_117534745     AAsi    G    C        0      0        2 
   1  chr1_117534745     AKia    G    C        0      0        2 
   1  chr1_117534745     AOna    G    C      0.5      1        2 
   1  chr1_117534745     ASom    G    C        0      0        2 
   1  chr1_117534745     HCab    G    C        0      0        2 
   1  chr1_117534745     HPrz    G    C        0      0        2 
   1  chr1_117534745     ZBoe    G    C        0      0        2 
   1  chr1_117534745     ZGre    G    C        0      0        2 
   1  chr1_117534745     ZHar    G    C        0      0        2 
   1  chr1_117534745   Sample    G    C        0      0        2 
   1  chr1_117539585     AAsi    G    C        0      0        2 
   1  chr1_117539585     AKia    G    C        0      0        2 
   1  chr1_117539585     AOna    G    C        0      0        2 
   1  chr1_117539585     ASom    G    C        0      0        2 
   1  chr1_117539585     HCab    G    C      0.5      1        2 
   1  chr1_117539585     HPrz    G    C        0      0        2 
   1  chr1_117539585     ZBoe    G    C        0      0        2 
   1  chr1_117539585     ZGre    G    C        0      0        2 
   1  chr1_117539585     ZHar    G    C        0      0        2 
   1  chr1_117539585   Sample    G    C        0      0        2 
   1  chr1_117562339     AAsi    G    C        0      0        2 
   1  chr1_117562339     AKia    G    C        0      0        2 
   1  chr1_117562339     AOna    G    C        0      0        2 
   1  chr1_117562339     ASom    G    C        0      0        2 
   1  chr1_117562339     HCab    G    C        1      2        2 
   1  chr1_117562339     HPrz    G    C        1      2        2 
   1  chr1_117562339     ZBoe    G    C        0      0        2 
   1  chr1_117562339     ZGre    G    C        0      0        2 
   1  chr1_117562339     ZHar    G    C        0      0        2 
   1  chr1_117562339   Sample    G    C        0      0        2 
   1  chr1_117605975     AAsi    A    C      0.5      1        2 
   1  chr1_117605975     AKia    A    C        0      0        2 
   1  chr1_117605975     AOna    A    C        0      0        2 
   1  chr1_117605975     ASom    A    C        1      2        2 
   1  chr1_117605975     HCab    A    C        0      0        2 
   1  chr1_117605975     HPrz    A    C        0      0        2 
   1  chr1_117605975     ZBoe    A    C        0      0        2 
   1  chr1_117605975     ZGre    A    C        0      0        2 
   1  chr1_117605975     ZHar    A    C        0      0        2 
   1  chr1_117605975   Sample    A    C        1      2        2 
   1  chr1_117631187     AAsi    A    T        0      0        2 
   1  chr1_117631187     AKia    A    T        0      0        2 
   1  chr1_117631187     AOna    A    T        0      0        2 
   1  chr1_117631187     ASom    A    T        0      0        2 
   1  chr1_117631187     HCab    A    T        1      2        2 
   1  chr1_117631187     HPrz    A    T        1      2        2 
   1  chr1_117631187     ZBoe    A    T        0      0        2 
   1  chr1_117631187     ZGre    A    T        0      0        2 
   1  chr1_117631187     ZHar    A    T        0      0        2 
   1  chr1_117631187   Sample    A    T        0      0        2 
   1  chr1_117633371     AAsi    A    C        0      0        2 
   1  chr1_117633371     AKia    A    C        0      0        2 
   1  chr1_117633371     AOna    A    C        0      0        2 
   1  chr1_117633371     ASom    A    C        0      0        2 
   1  chr1_117633371     HCab    A    C        0      0        2 
   1  chr1_117633371     HPrz    A    C        0      0        2 
   1  chr1_117633371     ZBoe    A    C        0      0        2 
   1  chr1_117633371     ZGre    A    C        1      2        2 
   1  chr1_117633371     ZHar    A    C        0      0        2 
   1  chr1_117633371   Sample    A    C        0      0        2 
   1  chr1_117689742     AAsi    G    T        0      0        2 
   1  chr1_117689742     AKia    G    T        0      0        2 
   1  chr1_117689742     AOna    G    T        0      0        2 
   1  chr1_117689742     ASom    G    T        0      0        2 
   1  chr1_117689742     HCab    G    T        0      0        2 
   1  chr1_117689742     HPrz    G    T        0      0        2 
   1  chr1_117689742     ZBoe    G    T        0      0        2 
   1  chr1_117689742     ZGre    G    T        0      0        2 
   1  chr1_117689742     ZHar    G    T      0.5      1        2 
   1  chr1_117689742   Sample    G    T        0      0        2 
   1  chr1_117691158     AAsi    T    G        0      0        2 
   1  chr1_117691158     AKia    T    G        0      0        2 
   1  chr1_117691158     AOna    T    G        0      0        2 
   1  chr1_117691158     ASom    T    G        0      0        2 
   1  chr1_117691158     HCab    T    G        0      0        2 
   1  chr1_117691158     HPrz    T    G        0      0        2 
   1  chr1_117691158     ZBoe    T    G        0      0        2 
   1  chr1_117691158     ZGre    T    G        0      0        2 
   1  chr1_117691158     ZHar    T    G        1      2        2 
   1  chr1_117691158   Sample    T    G        0      0        2 
   1  chr1_117706698     AAsi    C    A        0      0        2 
   1  chr1_117706698     AKia    C    A        1      2        2 
   1  chr1_117706698     AOna    C    A        0      0        2 
   1  chr1_117706698     ASom    C    A        0      0        2 
   1  chr1_117706698     HCab    C    A        0      0        2 
   1  chr1_117706698     HPrz    C    A        0      0        2 
   1  chr1_117706698     ZBoe    C    A        0      0        2 
   1  chr1_117706698     ZGre    C    A        0      0        2 
   1  chr1_117706698     ZHar    C    A        0      0        2 
   1  chr1_117706698   Sample    C    A        0      0        2 
   1  chr1_117729142     AAsi    T    G        0      0        2 
   1  chr1_117729142     AKia    T    G        0      0        2 
   1  chr1_117729142     AOna    T    G        0      0        2 
   1  chr1_117729142     ASom    T    G        0      0        2 
   1  chr1_117729142     HCab    T    G        0      0        2 
   1  chr1_117729142     HPrz    T    G        0      0        2 
   1  chr1_117729142     ZBoe    T    G        0      0        2 
   1  chr1_117729142     ZGre    T    G        1      2        2 
   1  chr1_117729142     ZHar    T    G        0      0        2 
   1  chr1_117729142   Sample    T    G        0      0        2 
   1  chr1_117751452     AAsi    G    T        0      0        2 
   1  chr1_117751452     AKia    G    T      0.5      1        2 
   1  chr1_117751452     AOna    G    T        0      0        2 
   1  chr1_117751452     ASom    G    T        0      0        2 
   1  chr1_117751452     HCab    G    T        0      0        2 
   1  chr1_117751452     HPrz    G    T        0      0        2 
   1  chr1_117751452     ZBoe    G    T        0      0        2 
   1  chr1_117751452     ZGre    G    T        0      0        2 
   1  chr1_117751452     ZHar    G    T        0      0        2 
   1  chr1_117751452   Sample    G    T        0      0        2 
   1  chr1_117764661     AAsi    T    G        0      0        2 
   1  chr1_117764661     AKia    T    G        1      2        2 
   1  chr1_117764661     AOna    T    G        1      2        2 
   1  chr1_117764661     ASom    T    G        0      0        2 
   1  chr1_117764661     HCab    T    G        0      0        2 
   1  chr1_117764661     HPrz    T    G        0      0        2 
   1  chr1_117764661     ZBoe    T    G        0      0        2 
   1  chr1_117764661     ZGre    T    G        0      0        2 
   1  chr1_117764661     ZHar    T    G        0      0        2 
   1  chr1_117764661   Sample    T    G        0      0        2 
   1  chr1_117776476     AAsi    T    G        0      0        2 
   1  chr1_117776476     AKia    T    G        0      0        2 
   1  chr1_117776476     AOna    T    G        0      0        2 
   1  chr1_117776476     ASom    T    G        0      0        2 
   1  chr1_117776476     HCab    T    G        1      2        2 
   1  chr1_117776476     HPrz    T    G        1      2        2 
   1  chr1_117776476     ZBoe    T    G        0      0        2 
   1  chr1_117776476     ZGre    T    G        0      0        2 
   1  chr1_117776476     ZHar    T    G        0      0        2 
   1  chr1_117776476   Sample    T    G        0      0        2 
   1  chr1_117784655     AAsi    C    A        0      0        2 
   1  chr1_117784655     AKia    C    A        0      0        2 
   1  chr1_117784655     AOna    C    A        0      0        2 
   1  chr1_117784655     ASom    C    A        0      0        2 
   1  chr1_117784655     HCab    C    A        1      2        2 
   1  chr1_117784655     HPrz    C    A        1      2        2 
   1  chr1_117784655     ZBoe    C    A        0      0        2 
   1  chr1_117784655     ZGre    C    A        0      0        2 
   1  chr1_117784655     ZHar    C    A        0      0        2 
   1  chr1_117784655   Sample    C    A        0      0        2 
   1  chr1_117813319     AAsi    G    C        0      0        2 
   1  chr1_117813319     AKia    G    C        0      0        2 
   1  chr1_117813319     AOna    G    C        0      0        2 
   1  chr1_117813319     ASom    G    C        0      0        2 
   1  chr1_117813319     HCab    G    C      0.5      1        2 
   1  chr1_117813319     HPrz    G    C        0      0        2 
   1  chr1_117813319     ZBoe    G    C        0      0        2 
   1  chr1_117813319     ZGre    G    C        0      0        2 
   1  chr1_117813319     ZHar    G    C        0      0        2 
   1  chr1_117813319   Sample    G    C        0      0        2 
   1  chr1_117830588     AAsi    A    T        0      0        2 
   1  chr1_117830588     AKia    A    T        0      0        2 
   1  chr1_117830588     AOna    A    T        0      0        2 
   1  chr1_117830588     ASom    A    T        0      0        2 
   1  chr1_117830588     HCab    A    T        1      2        2 
   1  chr1_117830588     HPrz    A    T        1      2        2 
   1  chr1_117830588     ZBoe    A    T        0      0        2 
   1  chr1_117830588     ZGre    A    T        0      0        2 
   1  chr1_117830588     ZHar    A    T        0      0        2 
   1  chr1_117830588   Sample    A    T        0      0        2 
   1  chr1_117842214     AAsi    T    G        0      0        2 
   1  chr1_117842214     AKia    T    G      0.5      1        2 
   1  chr1_117842214     AOna    T    G        0      0        2 
   1  chr1_117842214     ASom    T    G        0      0        2 
   1  chr1_117842214     HCab    T    G        0      0        2 
   1  chr1_117842214     HPrz    T    G        0      0        2 
   1  chr1_117842214     ZBoe    T    G        0      0        2 
   1  chr1_117842214     ZGre    T    G        0      0        2 
   1  chr1_117842214     ZHar    T    G        0      0        2 
   1  chr1_117842214   Sample    T    G        0      0        2 
   1  chr1_117844136     AAsi    C    G        0      0        2 
   1  chr1_117844136     AKia    C    G        0      0        2 
   1  chr1_117844136     AOna    C    G        0      0        2 
   1  chr1_117844136     ASom    C    G        0      0        2 
   1  chr1_117844136     HCab    C    G        1      2        2 
   1  chr1_117844136     HPrz    C    G        1      2        2 
   1  chr1_117844136     ZBoe    C    G        0      0        2 
   1  chr1_117844136     ZGre    C    G        0      0        2 
   1  chr1_117844136     ZHar    C    G        0      0        2 
   1  chr1_117844136   Sample    C    G        0      0        2 
   1  chr1_117869571     AAsi    A    C        0      0        2 
   1  chr1_117869571     AKia    A    C        0      0        2 
   1  chr1_117869571     AOna    A    C        0      0        2 
   1  chr1_117869571     ASom    A    C        0      0        2 
   1  chr1_117869571     HCab    A    C        1      2        2 
   1  chr1_117869571     HPrz    A    C        1      2        2 
   1  chr1_117869571     ZBoe    A    C        0      0        2 
   1  chr1_117869571     ZGre    A    C        0      0        2 
   1  chr1_117869571     ZHar    A    C        0      0        2 
   1  chr1_117869571   Sample    A    C        0      0        2 
   1  chr1_117894546     AAsi    C    A        0      0        2 
   1  chr1_117894546     AKia    C    A        0      0        2 
   1  chr1_117894546     AOna    C    A        0      0        2 
   1  chr1_117894546     ASom    C    A        0      0        2 
   1  chr1_117894546     HCab    C    A      0.5      1        2 
   1  chr1_117894546     HPrz    C    A        0      0        2 
   1  chr1_117894546     ZBoe    C    A        0      0        2 
   1  chr1_117894546     ZGre    C    A        0      0        2 
   1  chr1_117894546     ZHar    C    A        0      0        2 
   1  chr1_117894546   Sample    C    A        0      0        2 
   1  chr1_117903044     AAsi    T    G        0      0        2 
   1  chr1_117903044     AKia    T    G        1      2        2 
   1  chr1_117903044     AOna    T    G      0.5      1        2 
   1  chr1_117903044     ASom    T    G        0      0        2 
   1  chr1_117903044     HCab    T    G        0      0        2 
   1  chr1_117903044     HPrz    T    G        0      0        2 
   1  chr1_117903044     ZBoe    T    G        0      0        2 
   1  chr1_117903044     ZGre    T    G        0      0        2 
   1  chr1_117903044     ZHar    T    G        0      0        2 
   1  chr1_117903044   Sample    T    G        0      0        2 
   1  chr1_117936342     AAsi    A    C        0      0        2 
   1  chr1_117936342     AKia    A    C        0      0        2 
   1  chr1_117936342     AOna    A    C        0      0        2 
   1  chr1_117936342     ASom    A    C        0      0        2 
   1  chr1_117936342     HCab    A    C        1      2        2 
   1  chr1_117936342     HPrz    A    C        1      2        2 
   1  chr1_117936342     ZBoe    A    C        0      0        2 
   1  chr1_117936342     ZGre    A    C        0      0        2 
   1  chr1_117936342     ZHar    A    C        0      0        2 
   1  chr1_117936342   Sample    A    C        0      0        2 
   1  chr1_117938307     AAsi    A    C        0      0        2 
   1  chr1_117938307     AKia    A    C        0      0        2 
   1  chr1_117938307     AOna    A    C        0      0        2 
   1  chr1_117938307     ASom    A    C        0      0        2 
   1  chr1_117938307     HCab    A    C        1      2        2 
   1  chr1_117938307     HPrz    A    C        1      2        2 
   1  chr1_117938307     ZBoe    A    C        0      0        2 
   1  chr1_117938307     ZGre    A    C        0      0        2 
   1  chr1_117938307     ZHar    A    C        0      0        2 
   1  chr1_117938307   Sample    A    C        0      0        2 
   1  chr1_117938623     AAsi    T    G      0.5      1        2 
   1  chr1_117938623     AKia    T    G        0      0        2 
   1  chr1_117938623     AOna    T    G        0      0        2 
   1  chr1_117938623     ASom    T    G        1      2        2 
   1  chr1_117938623     HCab    T    G        0      0        2 
   1  chr1_117938623     HPrz    T    G        0      0        2 
   1  chr1_117938623     ZBoe    T    G        0      0        2 
   1  chr1_117938623     ZGre    T    G        0      0        2 
   1  chr1_117938623     ZHar    T    G        0      0        2 
   1  chr1_117938623   Sample    T    G        0      0        2 
   1  chr1_117952433     AAsi    G    C        0      0        2 
   1  chr1_117952433     AKia    G    C        0      0        2 
   1  chr1_117952433     AOna    G    C        0      0        2 
   1  chr1_117952433     ASom    G    C        0      0        2 
   1  chr1_117952433     HCab    G    C        0      0        2 
   1  chr1_117952433     HPrz    G    C        0      0        2 
   1  chr1_117952433     ZBoe    G    C        0      0        2 
   1  chr1_117952433     ZGre    G    C        0      0        2 
   1  chr1_117952433     ZHar    G    C        1      2        2 
   1  chr1_117952433   Sample    G    C        0      0        2 
   1  chr1_117978223     AAsi    A    C        0      0        2 
   1  chr1_117978223     AKia    A    C        0      0        2 
   1  chr1_117978223     AOna    A    C        0      0        2 
   1  chr1_117978223     ASom    A    C        0      0        2 
   1  chr1_117978223     HCab    A    C        0      0        2 
   1  chr1_117978223     HPrz    A    C        0      0        2 
   1  chr1_117978223     ZBoe    A    C        0      0        2 
   1  chr1_117978223     ZGre    A    C        0      0        2 
   1  chr1_117978223     ZHar    A    C        1      2        2 
   1  chr1_117978223   Sample    A    C        0      0        2 
   1  chr1_118022157     AAsi    C    A        0      0        2 
   1  chr1_118022157     AKia    C    A        0      0        2 
   1  chr1_118022157     AOna    C    A        0      0        2 
   1  chr1_118022157     ASom    C    A        0      0        2 
   1  chr1_118022157     HCab    C    A        0      0        2 
   1  chr1_118022157     HPrz    C    A        0      0        2 
   1  chr1_118022157     ZBoe    C    A        1      2        2 
   1  chr1_118022157     ZGre    C    A        0      0        2 
   1  chr1_118022157     ZHar    C    A        0      0        2 
   1  chr1_118022157   Sample    C    A        0      0        2 
   1  chr1_118032302     AAsi    G    C        0      0        2 
   1  chr1_118032302     AKia    G    C        0      0        2 
   1  chr1_118032302     AOna    G    C        0      0        2 
   1  chr1_118032302     ASom    G    C        0      0        2 
   1  chr1_118032302     HCab    G    C        0      0        2 
   1  chr1_118032302     HPrz    G    C        0      0        2 
   1  chr1_118032302     ZBoe    G    C        0      0        2 
   1  chr1_118032302     ZGre    G    C        1      2        2 
   1  chr1_118032302     ZHar    G    C        0      0        2 
   1  chr1_118032302   Sample    G    C        0      0        2 
   1  chr1_118075784     AAsi    T    G      0.5      1        2 
   1  chr1_118075784     AKia    T    G        0      0        2 
   1  chr1_118075784     AOna    T    G        0      0        2 
   1  chr1_118075784     ASom    T    G        0      0        2 
   1  chr1_118075784     HCab    T    G        0      0        2 
   1  chr1_118075784     HPrz    T    G        0      0        2 
   1  chr1_118075784     ZBoe    T    G        0      0        2 
   1  chr1_118075784     ZGre    T    G        0      0        2 
   1  chr1_118075784     ZHar    T    G        0      0        2 
   1  chr1_118075784   Sample    T    G        0      0        2 
   1  chr1_118103853     AAsi    C    A        0      0        2 
   1  chr1_118103853     AKia    C    A        1      2        2 
   1  chr1_118103853     AOna    C    A        1      2        2 
   1  chr1_118103853     ASom    C    A        0      0        2 
   1  chr1_118103853     HCab    C    A        0      0        2 
   1  chr1_118103853     HPrz    C    A        0      0        2 
   1  chr1_118103853     ZBoe    C    A        0      0        2 
   1  chr1_118103853     ZGre    C    A        0      0        2 
   1  chr1_118103853     ZHar    C    A        0      0        2 
   1  chr1_118103853   Sample    C    A        0      0        2 
   1  chr1_118119924     AAsi    G    C        0      0        2 
   1  chr1_118119924     AKia    G    C        1      2        2 
   1  chr1_118119924     AOna    G    C      0.5      1        2 
   1  chr1_118119924     ASom    G    C        0      0        2 
   1  chr1_118119924     HCab    G    C        0      0        2 
   1  chr1_118119924     HPrz    G    C        0      0        2 
   1  chr1_118119924     ZBoe    G    C        0      0        2 
   1  chr1_118119924     ZGre    G    C        0      0        2 
   1  chr1_118119924     ZHar    G    C        0      0        2 
   1  chr1_118119924   Sample    G    C        0      0        2 
   1  chr1_118125909     AAsi    T    A        0      0        2 
   1  chr1_118125909     AKia    T    A        0      0        2 
   1  chr1_118125909     AOna    T    A        0      0        2 
   1  chr1_118125909     ASom    T    A        0      0        2 
   1  chr1_118125909     HCab    T    A        0      0        2 
   1  chr1_118125909     HPrz    T    A        0      0        2 
   1  chr1_118125909     ZBoe    T    A        0      0        2 
   1  chr1_118125909     ZGre    T    A        0      0        2 
   1  chr1_118125909     ZHar    T    A      0.5      1        2 
   1  chr1_118125909   Sample    T    A        0      0        2 
   1  chr1_118130168     AAsi    A    T      0.5      1        2 
   1  chr1_118130168     AKia    A    T        0      0        2 
   1  chr1_118130168     AOna    A    T        0      0        2 
   1  chr1_118130168     ASom    A    T        0      0        2 
   1  chr1_118130168     HCab    A    T        0      0        2 
   1  chr1_118130168     HPrz    A    T        0      0        2 
   1  chr1_118130168     ZBoe    A    T        0      0        2 
   1  chr1_118130168     ZGre    A    T        0      0        2 
   1  chr1_118130168     ZHar    A    T        0      0        2 
   1  chr1_118130168   Sample    A    T        1      2        2 
   1  chr1_118133414     AAsi    C    G        0      0        2 
   1  chr1_118133414     AKia    C    G        0      0        2 
   1  chr1_118133414     AOna    C    G        0      0        2 
   1  chr1_118133414     ASom    C    G        0      0        2 
   1  chr1_118133414     HCab    C    G        0      0        2 
   1  chr1_118133414     HPrz    C    G        0      0        2 
   1  chr1_118133414     ZBoe    C    G      0.5      1        2 
   1  chr1_118133414     ZGre    C    G        0      0        2 
   1  chr1_118133414     ZHar    C    G        0      0        2 
   1  chr1_118133414   Sample    C    G        0      0        2 
   1  chr1_118134187     AAsi    C    A        0      0        2 
   1  chr1_118134187     AKia    C    A        0      0        2 
   1  chr1_118134187     AOna    C    A        0      0        2 
   1  chr1_118134187     ASom    C    A        0      0        2 
   1  chr1_118134187     HCab    C    A        1      2        2 
   1  chr1_118134187     HPrz    C    A        1      2        2 
   1  chr1_118134187     ZBoe    C    A        0      0        2 
   1  chr1_118134187     ZGre    C    A        0      0        2 
   1  chr1_118134187     ZHar    C    A        0      0        2 
   1  chr1_118134187   Sample    C    A        0      0        2 
   1  chr1_118182635     AAsi    C    G        0      0        2 
   1  chr1_118182635     AKia    C    G        0      0        2 
   1  chr1_118182635     AOna    C    G        0      0        2 
   1  chr1_118182635     ASom    C    G        0      0        2 
   1  chr1_118182635     HCab    C    G        1      2        2 
   1  chr1_118182635     HPrz    C    G        1      2        2 
   1  chr1_118182635     ZBoe    C    G        0      0        2 
   1  chr1_118182635     ZGre    C    G        0      0        2 
   1  chr1_118182635     ZHar    C    G        0      0        2 
   1  chr1_118182635   Sample    C    G        0      0        2 
   1  chr1_118234963     AAsi    T    G        0      0        2 
   1  chr1_118234963     AKia    T    G        0      0        2 
   1  chr1_118234963     AOna    T    G        0      0        2 
   1  chr1_118234963     ASom    T    G        0      0        2 
   1  chr1_118234963     HCab    T    G        0      0        2 
   1  chr1_118234963     HPrz    T    G        0      0        2 
   1  chr1_118234963     ZBoe    T    G        0      0        2 
   1  chr1_118234963     ZGre    T    G        0      0        2 
   1  chr1_118234963     ZHar    T    G      0.5      1        2 
   1  chr1_118234963   Sample    T    G        0      0        2 
   1  chr1_118240190     AAsi    T    G        0      0        2 
   1  chr1_118240190     AKia    T    G        0      0        2 
   1  chr1_118240190     AOna    T    G        0      0        2 
   1  chr1_118240190     ASom    T    G        0      0        2 
   1  chr1_118240190     HCab    T    G        1      2        2 
   1  chr1_118240190     HPrz    T    G        1      2        2 
   1  chr1_118240190     ZBoe    T    G        0      0        2 
   1  chr1_118240190     ZGre    T    G        0      0        2 
   1  chr1_118240190     ZHar    T    G        0      0        2 
   1  chr1_118240190   Sample    T    G        0      0        2 
   1  chr1_118244411     AAsi    G    C        1      2        2 
   1  chr1_118244411     AKia    G    C        0      0        2 
   1  chr1_118244411     AOna    G    C        0      0        2 
   1  chr1_118244411     ASom    G    C        1      2        2 
   1  chr1_118244411     HCab    G    C        0      0        2 
   1  chr1_118244411     HPrz    G    C        0      0        2 
   1  chr1_118244411     ZBoe    G    C        0      0        2 
   1  chr1_118244411     ZGre    G    C        0      0        2 
   1  chr1_118244411     ZHar    G    C        0      0        2 
   1  chr1_118244411   Sample    G    C        1      2        2 
   1  chr1_118245511     AAsi    T    A        0      0        2 
   1  chr1_118245511     AKia    T    A        0      0        2 
   1  chr1_118245511     AOna    T    A        0      0        2 
   1  chr1_118245511     ASom    T    A        0      0        2 
   1  chr1_118245511     HCab    T    A        0      0        2 
   1  chr1_118245511     HPrz    T    A        0      0        2 
   1  chr1_118245511     ZBoe    T    A        0      0        2 
   1  chr1_118245511     ZGre    T    A      0.5      1        2 
   1  chr1_118245511     ZHar    T    A        0      0        2 
   1  chr1_118245511   Sample    T    A        0      0        2 
   1  chr1_118266774     AAsi    G    C        0      0        2 
   1  chr1_118266774     AKia    G    C        0      0        2 
   1  chr1_118266774     AOna    G    C        0      0        2 
   1  chr1_118266774     ASom    G    C        0      0        2 
   1  chr1_118266774     HCab    G    C        0      0        2 
   1  chr1_118266774     HPrz    G    C        0      0        2 
   1  chr1_118266774     ZBoe    G    C        0      0        2 
   1  chr1_118266774     ZGre    G    C        0      0        2 
   1  chr1_118266774     ZHar    G    C      0.5      1        2 
   1  chr1_118266774   Sample    G    C        0      0        2 
   1  chr1_118295314     AAsi    T    G        0      0        2 
   1  chr1_118295314     AKia    T    G        0      0        2 
   1  chr1_118295314     AOna    T    G        0      0        2 
   1  chr1_118295314     ASom    T    G        1      2        2 
   1  chr1_118295314     HCab    T    G        0      0        2 
   1  chr1_118295314     HPrz    T    G        0      0        2 
   1  chr1_118295314     ZBoe    T    G        0      0        2 
   1  chr1_118295314     ZGre    T    G        0      0        2 
   1  chr1_118295314     ZHar    T    G        0      0        2 
   1  chr1_118295314   Sample    T    G        0      0        2 
   1  chr1_118296621     AAsi    C    G        0      0        2 
   1  chr1_118296621     AKia    C    G        0      0        2 
   1  chr1_118296621     AOna    C    G      0.5      1        2 
   1  chr1_118296621     ASom    C    G        0      0        2 
   1  chr1_118296621     HCab    C    G        0      0        2 
   1  chr1_118296621     HPrz    C    G        0      0        2 
   1  chr1_118296621     ZBoe    C    G        0      0        2 
   1  chr1_118296621     ZGre    C    G        0      0        2 
   1  chr1_118296621     ZHar    C    G        0      0        2 
   1  chr1_118296621   Sample    C    G        0      0        2 
   1  chr1_118333145     AAsi    A    C        0      0        2 
   1  chr1_118333145     AKia    A    C        0      0        2 
   1  chr1_118333145     AOna    A    C        0      0        2 
   1  chr1_118333145     ASom    A    C        0      0        2 
   1  chr1_118333145     HCab    A    C        0      0        2 
   1  chr1_118333145     HPrz    A    C        0      0        2 
   1  chr1_118333145     ZBoe    A    C      0.5      1        2 
   1  chr1_118333145     ZGre    A    C        0      0        2 
   1  chr1_118333145     ZHar    A    C        0      0        2 
   1  chr1_118333145   Sample    A    C        0      0        2 
   1  chr1_118347700     AAsi    A    T        0      0        2 
   1  chr1_118347700     AKia    A    T        0      0        2 
   1  chr1_118347700     AOna    A    T      0.5      1        2 
   1  chr1_118347700     ASom    A    T        0      0        2 
   1  chr1_118347700     HCab    A    T        0      0        2 
   1  chr1_118347700     HPrz    A    T        0      0        2 
   1  chr1_118347700     ZBoe    A    T        0      0        2 
   1  chr1_118347700     ZGre    A    T        0      0        2 
   1  chr1_118347700     ZHar    A    T        0      0        2 
   1  chr1_118347700   Sample    A    T        0      0        2 
   1  chr1_118371830     AAsi    C    A        0      0        2 
   1  chr1_118371830     AKia    C    A        0      0        2 
   1  chr1_118371830     AOna    C    A        0      0        2 
   1  chr1_118371830     ASom    C    A        0      0        2 
   1  chr1_118371830     HCab    C    A        1      2        2 
   1  chr1_118371830     HPrz    C    A        1      2        2 
   1  chr1_118371830     ZBoe    C    A        0      0        2 
   1  chr1_118371830     ZGre    C    A        0      0        2 
   1  chr1_118371830     ZHar    C    A        0      0        2 
   1  chr1_118371830   Sample    C    A        0      0        2 
   1  chr1_118373817     AAsi    G    T        0      0        2 
   1  chr1_118373817     AKia    G    T        0      0        2 
   1  chr1_118373817     AOna    G    T        0      0        2 
   1  chr1_118373817     ASom    G    T        0      0        2 
   1  chr1_118373817     HCab    G    T        0      0        2 
   1  chr1_118373817     HPrz    G    T        0      0        2 
   1  chr1_118373817     ZBoe    G    T        0      0        2 
   1  chr1_118373817     ZGre    G    T        0      0        2 
   1  chr1_118373817     ZHar    G    T        1      2        2 
   1  chr1_118373817   Sample    G    T        0      0        2 
   1  chr1_118386811     AAsi    C    A        0      0        2 
   1  chr1_118386811     AKia    C    A        0      0        2 
   1  chr1_118386811     AOna    C    A        0      0        2 
   1  chr1_118386811     ASom    C    A        0      0        2 
   1  chr1_118386811     HCab    C    A        1      2        2 
   1  chr1_118386811     HPrz    C    A        1      2        2 
   1  chr1_118386811     ZBoe    C    A        0      0        2 
   1  chr1_118386811     ZGre    C    A        0      0        2 
   1  chr1_118386811     ZHar    C    A        0      0        2 
   1  chr1_118386811   Sample    C    A        0      0        2 
   1  chr1_118397417     AAsi    A    T        0      0        2 
   1  chr1_118397417     AKia    A    T        0      0        2 
   1  chr1_118397417     AOna    A    T        0      0        2 
   1  chr1_118397417     ASom    A    T        0      0        2 
   1  chr1_118397417     HCab    A    T        1      2        2 
   1  chr1_118397417     HPrz    A    T        1      2        2 
   1  chr1_118397417     ZBoe    A    T        0      0        2 
   1  chr1_118397417     ZGre    A    T        0      0        2 
   1  chr1_118397417     ZHar    A    T        0      0        2 
   1  chr1_118397417   Sample    A    T        0      0        2 
   1  chr1_118401427     AAsi    T    G        0      0        2 
   1  chr1_118401427     AKia    T    G        0      0        2 
   1  chr1_118401427     AOna    T    G        0      0        2 
   1  chr1_118401427     ASom    T    G        0      0        2 
   1  chr1_118401427     HCab    T    G        0      0        2 
   1  chr1_118401427     HPrz    T    G        0      0        2 
   1  chr1_118401427     ZBoe    T    G        0      0        2 
   1  chr1_118401427     ZGre    T    G        0      0        2 
   1  chr1_118401427     ZHar    T    G        1      2        2 
   1  chr1_118401427   Sample    T    G        0      0        2 
   1  chr1_118437237     AAsi    G    C        0      0        2 
   1  chr1_118437237     AKia    G    C        0      0        2 
   1  chr1_118437237     AOna    G    C        0      0        2 
   1  chr1_118437237     ASom    G    C        1      2        2 
   1  chr1_118437237     HCab    G    C        0      0        2 
   1  chr1_118437237     HPrz    G    C        0      0        2 
   1  chr1_118437237     ZBoe    G    C        0      0        2 
   1  chr1_118437237     ZGre    G    C        0      0        2 
   1  chr1_118437237     ZHar    G    C        0      0        2 
   1  chr1_118437237   Sample    G    C        0      0        2 
   1  chr1_118450352     AAsi    T    A        0      0        2 
   1  chr1_118450352     AKia    T    A        1      2        2 
   1  chr1_118450352     AOna    T    A      0.5      1        2 
   1  chr1_118450352     ASom    T    A        0      0        2 
   1  chr1_118450352     HCab    T    A        0      0        2 
   1  chr1_118450352     HPrz    T    A        0      0        2 
   1  chr1_118450352     ZBoe    T    A        0      0        2 
   1  chr1_118450352     ZGre    T    A        0      0        2 
   1  chr1_118450352     ZHar    T    A        0      0        2 
   1  chr1_118450352   Sample    T    A        0      0        2 
   1  chr1_118455481     AAsi    G    T        0      0        2 
   1  chr1_118455481     AKia    G    T        0      0        2 
   1  chr1_118455481     AOna    G    T        0      0        2 
   1  chr1_118455481     ASom    G    T        0      0        2 
   1  chr1_118455481     HCab    G    T        0      0        2 
   1  chr1_118455481     HPrz    G    T      0.5      1        2 
   1  chr1_118455481     ZBoe    G    T        0      0        2 
   1  chr1_118455481     ZGre    G    T        0      0        2 
   1  chr1_118455481     ZHar    G    T        0      0        2 
   1  chr1_118455481   Sample    G    T        0      0        2 
   1  chr1_118490196     AAsi    A    T        0      0        2 
   1  chr1_118490196     AKia    A    T        1      2        2 
   1  chr1_118490196     AOna    A    T        1      2        2 
   1  chr1_118490196     ASom    A    T        0      0        2 
   1  chr1_118490196     HCab    A    T        0      0        2 
   1  chr1_118490196     HPrz    A    T        0      0        2 
   1  chr1_118490196     ZBoe    A    T        0      0        2 
   1  chr1_118490196     ZGre    A    T        0      0        2 
   1  chr1_118490196     ZHar    A    T        0      0        2 
   1  chr1_118490196   Sample    A    T        0      0        2 
   1  chr1_118494455     AAsi    G    T        0      0        2 
   1  chr1_118494455     AKia    G    T        0      0        2 
   1  chr1_118494455     AOna    G    T        0      0        2 
   1  chr1_118494455     ASom    G    T        0      0        2 
   1  chr1_118494455     HCab    G    T        0      0        2 
   1  chr1_118494455     HPrz    G    T        0      0        2 
   1  chr1_118494455     ZBoe    G    T        0      0        2 
   1  chr1_118494455     ZGre    G    T        1      2        2 
   1  chr1_118494455     ZHar    G    T        0      0        2 
   1  chr1_118494455   Sample    G    T        0      0        2 
   1  chr1_118517815     AAsi    C    A        0      0        2 
   1  chr1_118517815     AKia    C    A        0      0        2 
   1  chr1_118517815     AOna    C    A        0      0        2 
   1  chr1_118517815     ASom    C    A        0      0        2 
   1  chr1_118517815     HCab    C    A        0      0        2 
   1  chr1_118517815     HPrz    C    A        0      0        2 
   1  chr1_118517815     ZBoe    C    A        0      0        2 
   1  chr1_118517815     ZGre    C    A        0      0        2 
   1  chr1_118517815     ZHar    C    A        1      2        2 
   1  chr1_118517815   Sample    C    A        0      0        2 
   1  chr1_118527031     AAsi    G    C        0      0        2 
   1  chr1_118527031     AKia    G    C        0      0        2 
   1  chr1_118527031     AOna    G    C        0      0        2 
   1  chr1_118527031     ASom    G    C        0      0        2 
   1  chr1_118527031     HCab    G    C      0.5      1        2 
   1  chr1_118527031     HPrz    G    C        0      0        2 
   1  chr1_118527031     ZBoe    G    C        0      0        2 
   1  chr1_118527031     ZGre    G    C        0      0        2 
   1  chr1_118527031     ZHar    G    C        0      0        2 
   1  chr1_118527031   Sample    G    C        0      0        2 
   1  chr1_118529248     AAsi    G    T        0      0        2 
   1  chr1_118529248     AKia    G    T        0      0        2 
   1  chr1_118529248     AOna    G    T        0      0        2 
   1  chr1_118529248     ASom    G    T        0      0        2 
   1  chr1_118529248     HCab    G    T        1      2        2 
   1  chr1_118529248     HPrz    G    T        1      2        2 
   1  chr1_118529248     ZBoe    G    T        0      0        2 
   1  chr1_118529248     ZGre    G    T        0      0        2 
   1  chr1_118529248     ZHar    G    T        0      0        2 
   1  chr1_118529248   Sample    G    T        0      0        2 
   1  chr1_118529982     AAsi    T    A        0      0        2 
   1  chr1_118529982     AKia    T    A        0      0        2 
   1  chr1_118529982     AOna    T    A        0      0        2 
   1  chr1_118529982     ASom    T    A        0      0        2 
   1  chr1_118529982     HCab    T    A        0      0        2 
   1  chr1_118529982     HPrz    T    A        0      0        2 
   1  chr1_118529982     ZBoe    T    A        0      0        2 
   1  chr1_118529982     ZGre    T    A        0      0        2 
   1  chr1_118529982     ZHar    T    A        1      2        2 
   1  chr1_118529982   Sample    T    A        0      0        2 
   1  chr1_118581465     AAsi    C    G        0      0        2 
   1  chr1_118581465     AKia    C    G        0      0        2 
   1  chr1_118581465     AOna    C    G        0      0        2 
   1  chr1_118581465     ASom    C    G        0      0        2 
   1  chr1_118581465     HCab    C    G        0      0        2 
   1  chr1_118581465     HPrz    C    G        0      0        2 
   1  chr1_118581465     ZBoe    C    G      0.5      1        2 
   1  chr1_118581465     ZGre    C    G        0      0        2 
   1  chr1_118581465     ZHar    C    G        0      0        2 
   1  chr1_118581465   Sample    C    G        0      0        2 
   1  chr1_118622749     AAsi    G    T        0      0        2 
   1  chr1_118622749     AKia    G    T        0      0        2 
   1  chr1_118622749     AOna    G    T      0.5      1        2 
   1  chr1_118622749     ASom    G    T        0      0        2 
   1  chr1_118622749     HCab    G    T        0      0        2 
   1  chr1_118622749     HPrz    G    T        0      0        2 
   1  chr1_118622749     ZBoe    G    T        0      0        2 
   1  chr1_118622749     ZGre    G    T        0      0        2 
   1  chr1_118622749     ZHar    G    T        0      0        2 
   1  chr1_118622749   Sample    G    T        0      0        2 
   1  chr1_118641807     AAsi    C    G        0      0        2 
   1  chr1_118641807     AKia    C    G        0      0        2 
   1  chr1_118641807     AOna    C    G        0      0        2 
   1  chr1_118641807     ASom    C    G        0      0        2 
   1  chr1_118641807     HCab    C    G        0      0        2 
   1  chr1_118641807     HPrz    C    G        0      0        2 
   1  chr1_118641807     ZBoe    C    G        0      0        2 
   1  chr1_118641807     ZGre    C    G        0      0        2 
   1  chr1_118641807     ZHar    C    G      0.5      1        2 
   1  chr1_118641807   Sample    C    G        0      0        2 
   1  chr1_118651706     AAsi    C    G        0      0        2 
   1  chr1_118651706     AKia    C    G        0      0        2 
   1  chr1_118651706     AOna    C    G        0      0        2 
   1  chr1_118651706     ASom    C    G        0      0        2 
   1  chr1_118651706     HCab    C    G        1      2        2 
   1  chr1_118651706     HPrz    C    G        1      2        2 
   1  chr1_118651706     ZBoe    C    G        0      0        2 
   1  chr1_118651706     ZGre    C    G        0      0        2 
   1  chr1_118651706     ZHar    C    G        0      0        2 
   1  chr1_118651706   Sample    C    G        0      0        2 
   1  chr1_118680895     AAsi    C    G        0      0        2 
   1  chr1_118680895     AKia    C    G        0      0        2 
   1  chr1_118680895     AOna    C    G        0      0        2 
   1  chr1_118680895     ASom    C    G        0      0        2 
   1  chr1_118680895     HCab    C    G        1      2        2 
   1  chr1_118680895     HPrz    C    G        1      2        2 
   1  chr1_118680895     ZBoe    C    G        0      0        2 
   1  chr1_118680895     ZGre    C    G        0      0        2 
   1  chr1_118680895     ZHar    C    G        0      0        2 
   1  chr1_118680895   Sample    C    G        0      0        2 
   1  chr1_118681710     AAsi    G    T        0      0        2 
   1  chr1_118681710     AKia    G    T        0      0        2 
   1  chr1_118681710     AOna    G    T        0      0        2 
   1  chr1_118681710     ASom    G    T        0      0        2 
   1  chr1_118681710     HCab    G    T        0      0        2 
   1  chr1_118681710     HPrz    G    T        0      0        2 
   1  chr1_118681710     ZBoe    G    T      0.5      1        2 
   1  chr1_118681710     ZGre    G    T        0      0        2 
   1  chr1_118681710     ZHar    G    T        0      0        2 
   1  chr1_118681710   Sample    G    T        0      0        2 
   1  chr1_118688783     AAsi    G    T        0      0        2 
   1  chr1_118688783     AKia    G    T        0      0        2 
   1  chr1_118688783     AOna    G    T        0      0        2 
   1  chr1_118688783     ASom    G    T        0      0        2 
   1  chr1_118688783     HCab    G    T        0      0        2 
   1  chr1_118688783     HPrz    G    T        0      0        2 
   1  chr1_118688783     ZBoe    G    T        0      0        2 
   1  chr1_118688783     ZGre    G    T        0      0        2 
   1  chr1_118688783     ZHar    G    T        1      2        2 
   1  chr1_118688783   Sample    G    T        0      0        2 
   1  chr1_118691133     AAsi    C    G        0      0        2 
   1  chr1_118691133     AKia    C    G        1      2        2 
   1  chr1_118691133     AOna    C    G        1      2        2 
   1  chr1_118691133     ASom    C    G        0      0        2 
   1  chr1_118691133     HCab    C    G        0      0        2 
   1  chr1_118691133     HPrz    C    G        0      0        2 
   1  chr1_118691133     ZBoe    C    G        0      0        2 
   1  chr1_118691133     ZGre    C    G        0      0        2 
   1  chr1_118691133     ZHar    C    G        0      0        2 
   1  chr1_118691133   Sample    C    G        0      0        2 
   1  chr1_118699116     AAsi    T    G        0      0        2 
   1  chr1_118699116     AKia    T    G        0      0        2 
   1  chr1_118699116     AOna    T    G        0      0        2 
   1  chr1_118699116     ASom    T    G        0      0        2 
   1  chr1_118699116     HCab    T    G        1      2        2 
   1  chr1_118699116     HPrz    T    G        1      2        2 
   1  chr1_118699116     ZBoe    T    G        0      0        2 
   1  chr1_118699116     ZGre    T    G        0      0        2 
   1  chr1_118699116     ZHar    T    G        0      0        2 
   1  chr1_118699116   Sample    T    G        0      0        2 
   1  chr1_118735225     AAsi    G    C        0      0        2 
   1  chr1_118735225     AKia    G    C        0      0        2 
   1  chr1_118735225     AOna    G    C        0      0        2 
   1  chr1_118735225     ASom    G    C        0      0        2 
   1  chr1_118735225     HCab    G    C        1      2        2 
   1  chr1_118735225     HPrz    G    C        1      2        2 
   1  chr1_118735225     ZBoe    G    C        0      0        2 
   1  chr1_118735225     ZGre    G    C        0      0        2 
   1  chr1_118735225     ZHar    G    C        0      0        2 
   1  chr1_118735225   Sample    G    C        0      0        2 
   1  chr1_118749597     AAsi    T    G        0      0        2 
   1  chr1_118749597     AKia    T    G        0      0        2 
   1  chr1_118749597     AOna    T    G        0      0        2 
   1  chr1_118749597     ASom    T    G        0      0        2 
   1  chr1_118749597     HCab    T    G        1      2        2 
   1  chr1_118749597     HPrz    T    G        1      2        2 
   1  chr1_118749597     ZBoe    T    G        0      0        2 
   1  chr1_118749597     ZGre    T    G        0      0        2 
   1  chr1_118749597     ZHar    T    G        0      0        2 
   1  chr1_118749597   Sample    T    G        0      0        2 
   1  chr1_118753079     AAsi    T    G        1      2        2 
   1  chr1_118753079     AKia    T    G        1      2        2 
   1  chr1_118753079     AOna    T    G        1      2        2 
   1  chr1_118753079     ASom    T    G        1      2        2 
   1  chr1_118753079     HCab    T    G        0      0        2 
   1  chr1_118753079     HPrz    T    G        0      0        2 
   1  chr1_118753079     ZBoe    T    G        0      0        2 
   1  chr1_118753079     ZGre    T    G        0      0        2 
   1  chr1_118753079     ZHar    T    G        0      0        2 
   1  chr1_118753079   Sample    T    G        1      2        2 
   1  chr1_118833196     AAsi    A    T        0      0        2 
   1  chr1_118833196     AKia    A    T        0      0        2 
   1  chr1_118833196     AOna    A    T        0      0        2 
   1  chr1_118833196     ASom    A    T        0      0        2 
   1  chr1_118833196     HCab    A    T      0.5      1        2 
   1  chr1_118833196     HPrz    A    T        0      0        2 
   1  chr1_118833196     ZBoe    A    T        0      0        2 
   1  chr1_118833196     ZGre    A    T        0      0        2 
   1  chr1_118833196     ZHar    A    T        0      0        2 
   1  chr1_118833196   Sample    A    T        0      0        2 
   1  chr1_118854333     AAsi    G    T        0      0        2 
   1  chr1_118854333     AKia    G    T        0      0        2 
   1  chr1_118854333     AOna    G    T      0.5      1        2 
   1  chr1_118854333     ASom    G    T        0      0        2 
   1  chr1_118854333     HCab    G    T        0      0        2 
   1  chr1_118854333     HPrz    G    T        0      0        2 
   1  chr1_118854333     ZBoe    G    T        0      0        2 
   1  chr1_118854333     ZGre    G    T        0      0        2 
   1  chr1_118854333     ZHar    G    T        0      0        2 
   1  chr1_118854333   Sample    G    T        0      0        2 
   1  chr1_118862407     AAsi    T    G        0      0        2 
   1  chr1_118862407     AKia    T    G        0      0        2 
   1  chr1_118862407     AOna    T    G        0      0        2 
   1  chr1_118862407     ASom    T    G        0      0        2 
   1  chr1_118862407     HCab    T    G        0      0        2 
   1  chr1_118862407     HPrz    T    G        0      0        2 
   1  chr1_118862407     ZBoe    T    G        0      0        2 
   1  chr1_118862407     ZGre    T    G        0      0        2 
   1  chr1_118862407     ZHar    T    G        1      2        2 
   1  chr1_118862407   Sample    T    G        0      0        2 
   1  chr1_118869070     AAsi    A    T        0      0        2 
   1  chr1_118869070     AKia    A    T        0      0        2 
   1  chr1_118869070     AOna    A    T        0      0        2 
   1  chr1_118869070     ASom    A    T        0      0        2 
   1  chr1_118869070     HCab    A    T      0.5      1        2 
   1  chr1_118869070     HPrz    A    T        0      0        2 
   1  chr1_118869070     ZBoe    A    T        0      0        2 
   1  chr1_118869070     ZGre    A    T        0      0        2 
   1  chr1_118869070     ZHar    A    T        0      0        2 
   1  chr1_118869070   Sample    A    T        0      0        2 
   1  chr1_118874978     AAsi    G    C        0      0        2 
   1  chr1_118874978     AKia    G    C        0      0        2 
   1  chr1_118874978     AOna    G    C        0      0        2 
   1  chr1_118874978     ASom    G    C        0      0        2 
   1  chr1_118874978     HCab    G    C        1      2        2 
   1  chr1_118874978     HPrz    G    C        1      2        2 
   1  chr1_118874978     ZBoe    G    C        0      0        2 
   1  chr1_118874978     ZGre    G    C        0      0        2 
   1  chr1_118874978     ZHar    G    C        0      0        2 
   1  chr1_118874978   Sample    G    C        0      0        2 
   1  chr1_118931657     AAsi    T    G        0      0        2 
   1  chr1_118931657     AKia    T    G        0      0        2 
   1  chr1_118931657     AOna    T    G        0      0        2 
   1  chr1_118931657     ASom    T    G        0      0        2 
   1  chr1_118931657     HCab    T    G        1      2        2 
   1  chr1_118931657     HPrz    T    G        1      2        2 
   1  chr1_118931657     ZBoe    T    G        0      0        2 
   1  chr1_118931657     ZGre    T    G        0      0        2 
   1  chr1_118931657     ZHar    T    G        0      0        2 
   1  chr1_118931657   Sample    T    G        0      0        2 
   1  chr1_118932027     AAsi    G    T        1      2        2 
   1  chr1_118932027     AKia    G    T        0      0        2 
   1  chr1_118932027     AOna    G    T        0      0        2 
   1  chr1_118932027     ASom    G    T        0      0        2 
   1  chr1_118932027     HCab    G    T        0      0        2 
   1  chr1_118932027     HPrz    G    T        0      0        2 
   1  chr1_118932027     ZBoe    G    T        0      0        2 
   1  chr1_118932027     ZGre    G    T        0      0        2 
   1  chr1_118932027     ZHar    G    T        0      0        2 
   1  chr1_118932027   Sample    G    T        0      0        2 
   1  chr1_119013395     AAsi    G    C        0      0        2 
   1  chr1_119013395     AKia    G    C        0      0        2 
   1  chr1_119013395     AOna    G    C      0.5      1        2 
   1  chr1_119013395     ASom    G    C        0      0        2 
   1  chr1_119013395     HCab    G    C        0      0        2 
   1  chr1_119013395     HPrz    G    C        0      0        2 
   1  chr1_119013395     ZBoe    G    C        0      0        2 
   1  chr1_119013395     ZGre    G    C        0      0        2 
   1  chr1_119013395     ZHar    G    C        0      0        2 
   1  chr1_119013395   Sample    G    C        0      0        2 
   1  chr1_119022440     AAsi    G    T        0      0        2 
   1  chr1_119022440     AKia    G    T        0      0        2 
   1  chr1_119022440     AOna    G    T        0      0        2 
   1  chr1_119022440     ASom    G    T        0      0        2 
   1  chr1_119022440     HCab    G    T        0      0        2 
   1  chr1_119022440     HPrz    G    T        0      0        2 
   1  chr1_119022440     ZBoe    G    T        1      2        2 
   1  chr1_119022440     ZGre    G    T        1      2        2 
   1  chr1_119022440     ZHar    G    T        0      0        2 
   1  chr1_119022440   Sample    G    T        0      0        2 
   1  chr1_119038770     AAsi    G    T        0      0        2 
   1  chr1_119038770     AKia    G    T        0      0        2 
   1  chr1_119038770     AOna    G    T        0      0        2 
   1  chr1_119038770     ASom    G    T        0      0        2 
   1  chr1_119038770     HCab    G    T        0      0        2 
   1  chr1_119038770     HPrz    G    T        0      0        2 
   1  chr1_119038770     ZBoe    G    T      0.5      1        2 
   1  chr1_119038770     ZGre    G    T        0      0        2 
   1  chr1_119038770     ZHar    G    T        0      0        2 
   1  chr1_119038770   Sample    G    T        0      0        2 
   1  chr1_119061682     AAsi    T    A        0      0        2 
   1  chr1_119061682     AKia    T    A        0      0        2 
   1  chr1_119061682     AOna    T    A        0      0        2 
   1  chr1_119061682     ASom    T    A        0      0        2 
   1  chr1_119061682     HCab    T    A        0      0        2 
   1  chr1_119061682     HPrz    T    A        0      0        2 
   1  chr1_119061682     ZBoe    T    A      0.5      1        2 
   1  chr1_119061682     ZGre    T    A        0      0        2 
   1  chr1_119061682     ZHar    T    A        0      0        2 
   1  chr1_119061682   Sample    T    A        0      0        2 
   1  chr1_119062863     AAsi    C    A        0      0        2 
   1  chr1_119062863     AKia    C    A        0      0        2 
   1  chr1_119062863     AOna    C    A        0      0        2 
   1  chr1_119062863     ASom    C    A        0      0        2 
   1  chr1_119062863     HCab    C    A        0      0        2 
   1  chr1_119062863     HPrz    C    A        0      0        2 
   1  chr1_119062863     ZBoe    C    A        0      0        2 
   1  chr1_119062863     ZGre    C    A        0      0        2 
   1  chr1_119062863     ZHar    C    A        1      2        2 
   1  chr1_119062863   Sample    C    A        0      0        2 
   1  chr1_119068284     AAsi    C    A        0      0        2 
   1  chr1_119068284     AKia    C    A        0      0        2 
   1  chr1_119068284     AOna    C    A      0.5      1        2 
   1  chr1_119068284     ASom    C    A        0      0        2 
   1  chr1_119068284     HCab    C    A        0      0        2 
   1  chr1_119068284     HPrz    C    A        0      0        2 
   1  chr1_119068284     ZBoe    C    A        0      0        2 
   1  chr1_119068284     ZGre    C    A        0      0        2 
   1  chr1_119068284     ZHar    C    A        0      0        2 
   1  chr1_119068284   Sample    C    A        0      0        2 
   1  chr1_119079144     AAsi    T    G        0      0        2 
   1  chr1_119079144     AKia    T    G        1      2        2 
   1  chr1_119079144     AOna    T    G      0.5      1        2 
   1  chr1_119079144     ASom    T    G        0      0        2 
   1  chr1_119079144     HCab    T    G        0      0        2 
   1  chr1_119079144     HPrz    T    G        0      0        2 
   1  chr1_119079144     ZBoe    T    G        0      0        2 
   1  chr1_119079144     ZGre    T    G        0      0        2 
   1  chr1_119079144     ZHar    T    G        0      0        2 
   1  chr1_119079144   Sample    T    G        0      0        2 
   1  chr1_119092547     AAsi    C    G        0      0        2 
   1  chr1_119092547     AKia    C    G        0      0        2 
   1  chr1_119092547     AOna    C    G        0      0        2 
   1  chr1_119092547     ASom    C    G        1      2        2 
   1  chr1_119092547     HCab    C    G        0      0        2 
   1  chr1_119092547     HPrz    C    G        0      0        2 
   1  chr1_119092547     ZBoe    C    G        0      0        2 
   1  chr1_119092547     ZGre    C    G        0      0        2 
   1  chr1_119092547     ZHar    C    G        0      0        2 
   1  chr1_119092547   Sample    C    G        0      0        2 
   1  chr1_119104712     AAsi    C    A        0      0        2 
   1  chr1_119104712     AKia    C    A        0      0        2 
   1  chr1_119104712     AOna    C    A        0      0        2 
   1  chr1_119104712     ASom    C    A        0      0        2 
   1  chr1_119104712     HCab    C    A        1      2        2 
   1  chr1_119104712     HPrz    C    A        1      2        2 
   1  chr1_119104712     ZBoe    C    A        0      0        2 
   1  chr1_119104712     ZGre    C    A        0      0        2 
   1  chr1_119104712     ZHar    C    A        0      0        2 
   1  chr1_119104712   Sample    C    A        0      0        2 
   1  chr1_119124289     AAsi    C    A        0      0        2 
   1  chr1_119124289     AKia    C    A        0      0        2 
   1  chr1_119124289     AOna    C    A        0      0        2 
   1  chr1_119124289     ASom    C    A        0      0        2 
   1  chr1_119124289     HCab    C    A        0      0        2 
   1  chr1_119124289     HPrz    C    A        0      0        2 
   1  chr1_119124289     ZBoe    C    A        0      0        2 
   1  chr1_119124289     ZGre    C    A        1      2        2 
   1  chr1_119124289     ZHar    C    A        0      0        2 
   1  chr1_119124289   Sample    C    A        0      0        2 
   1  chr1_119128579     AAsi    G    C        0      0        2 
   1  chr1_119128579     AKia    G    C        0      0        2 
   1  chr1_119128579     AOna    G    C        0      0        2 
   1  chr1_119128579     ASom    G    C        0      0        2 
   1  chr1_119128579     HCab    G    C        1      2        2 
   1  chr1_119128579     HPrz    G    C        1      2        2 
   1  chr1_119128579     ZBoe    G    C        0      0        2 
   1  chr1_119128579     ZGre    G    C        0      0        2 
   1  chr1_119128579     ZHar    G    C        0      0        2 
   1  chr1_119128579   Sample    G    C        0      0        2 
   1  chr1_119129964     AAsi    C    G        0      0        2 
   1  chr1_119129964     AKia    C    G        0      0        2 
   1  chr1_119129964     AOna    C    G        0      0        2 
   1  chr1_119129964     ASom    C    G        0      0        2 
   1  chr1_119129964     HCab    C    G        0      0        2 
   1  chr1_119129964     HPrz    C    G        0      0        2 
   1  chr1_119129964     ZBoe    C    G        0      0        2 
   1  chr1_119129964     ZGre    C    G        1      2        2 
   1  chr1_119129964     ZHar    C    G        0      0        2 
   1  chr1_119129964   Sample    C    G        0      0        2 
   1  chr1_119139711     AAsi    G    C        0      0        2 
   1  chr1_119139711     AKia    G    C        0      0        2 
   1  chr1_119139711     AOna    G    C        0      0        2 
   1  chr1_119139711     ASom    G    C        0      0        2 
   1  chr1_119139711     HCab    G    C        0      0        2 
   1  chr1_119139711     HPrz    G    C        0      0        2 
   1  chr1_119139711     ZBoe    G    C        0      0        2 
   1  chr1_119139711     ZGre    G    C        0      0        2 
   1  chr1_119139711     ZHar    G    C        1      2        2 
   1  chr1_119139711   Sample    G    C        0      0        2 
   1  chr1_119156810     AAsi    C    A        0      0        2 
   1  chr1_119156810     AKia    C    A        1      2        2 
   1  chr1_119156810     AOna    C    A        1      2        2 
   1  chr1_119156810     ASom    C    A        0      0        2 
   1  chr1_119156810     HCab    C    A        0      0        2 
   1  chr1_119156810     HPrz    C    A        0      0        2 
   1  chr1_119156810     ZBoe    C    A        0      0        2 
   1  chr1_119156810     ZGre    C    A        0      0        2 
   1  chr1_119156810     ZHar    C    A        0      0        2 
   1  chr1_119156810   Sample    C    A        0      0        2 
   1  chr1_119161407     AAsi    G    T        0      0        2 
   1  chr1_119161407     AKia    G    T        0      0        2 
   1  chr1_119161407     AOna    G    T        0      0        2 
   1  chr1_119161407     ASom    G    T        1      2        2 
   1  chr1_119161407     HCab    G    T        0      0        2 
   1  chr1_119161407     HPrz    G    T        0      0        2 
   1  chr1_119161407     ZBoe    G    T        0      0        2 
   1  chr1_119161407     ZGre    G    T        0      0        2 
   1  chr1_119161407     ZHar    G    T        0      0        2 
   1  chr1_119161407   Sample    G    T        0      0        2 
   1  chr1_119165924     AAsi    G    C        1      2        2 
   1  chr1_119165924     AKia    G    C        0      0        2 
   1  chr1_119165924     AOna    G    C        0      0        2 
   1  chr1_119165924     ASom    G    C        0      0        2 
   1  chr1_119165924     HCab    G    C        0      0        2 
   1  chr1_119165924     HPrz    G    C        0      0        2 
   1  chr1_119165924     ZBoe    G    C        0      0        2 
   1  chr1_119165924     ZGre    G    C        0      0        2 
   1  chr1_119165924     ZHar    G    C        0      0        2 
   1  chr1_119165924   Sample    G    C        1      2        2 
   1  chr1_119170434     AAsi    G    C        0      0        2 
   1  chr1_119170434     AKia    G    C        0      0        2 
   1  chr1_119170434     AOna    G    C        0      0        2 
   1  chr1_119170434     ASom    G    C        0      0        2 
   1  chr1_119170434     HCab    G    C        0      0        2 
   1  chr1_119170434     HPrz    G    C        0      0        2 
   1  chr1_119170434     ZBoe    G    C        0      0        2 
   1  chr1_119170434     ZGre    G    C        1      2        2 
   1  chr1_119170434     ZHar    G    C        0      0        2 
   1  chr1_119170434   Sample    G    C        0      0        2 
   1  chr1_119192650     AAsi    T    G        0      0        2 
   1  chr1_119192650     AKia    T    G        0      0        2 
   1  chr1_119192650     AOna    T    G        0      0        2 
   1  chr1_119192650     ASom    T    G        0      0        2 
   1  chr1_119192650     HCab    T    G        0      0        2 
   1  chr1_119192650     HPrz    T    G        0      0        2 
   1  chr1_119192650     ZBoe    T    G        0      0        2 
   1  chr1_119192650     ZGre    T    G        1      2        2 
   1  chr1_119192650     ZHar    T    G        0      0        2 
   1  chr1_119192650   Sample    T    G        0      0        2 
   1  chr1_119241547     AAsi    G    T        0      0        2 
   1  chr1_119241547     AKia    G    T        0      0        2 
   1  chr1_119241547     AOna    G    T        0      0        2 
   1  chr1_119241547     ASom    G    T        1      2        2 
   1  chr1_119241547     HCab    G    T        0      0        2 
   1  chr1_119241547     HPrz    G    T        0      0        2 
   1  chr1_119241547     ZBoe    G    T        0      0        2 
   1  chr1_119241547     ZGre    G    T        0      0        2 
   1  chr1_119241547     ZHar    G    T        0      0        2 
   1  chr1_119241547   Sample    G    T        0      0        2 
   1  chr1_119244650     AAsi    A    C        0      0        2 
   1  chr1_119244650     AKia    A    C        0      0        2 
   1  chr1_119244650     AOna    A    C        0      0        2 
   1  chr1_119244650     ASom    A    C        0      0        2 
   1  chr1_119244650     HCab    A    C        1      2        2 
   1  chr1_119244650     HPrz    A    C        1      2        2 
   1  chr1_119244650     ZBoe    A    C        0      0        2 
   1  chr1_119244650     ZGre    A    C        0      0        2 
   1  chr1_119244650     ZHar    A    C        0      0        2 
   1  chr1_119244650   Sample    A    C        0      0        2 
   1  chr1_119265446     AAsi    C    G        0      0        2 
   1  chr1_119265446     AKia    C    G        0      0        2 
   1  chr1_119265446     AOna    C    G        0      0        2 
   1  chr1_119265446     ASom    C    G        1      2        2 
   1  chr1_119265446     HCab    C    G        0      0        2 
   1  chr1_119265446     HPrz    C    G        0      0        2 
   1  chr1_119265446     ZBoe    C    G        0      0        2 
   1  chr1_119265446     ZGre    C    G        0      0        2 
   1  chr1_119265446     ZHar    C    G        0      0        2 
   1  chr1_119265446   Sample    C    G        0      0        2 
   1  chr1_119289758     AAsi    T    A        0      0        2 
   1  chr1_119289758     AKia    T    A        1      2        2 
   1  chr1_119289758     AOna    T    A        1      2        2 
   1  chr1_119289758     ASom    T    A        0      0        2 
   1  chr1_119289758     HCab    T    A        0      0        2 
   1  chr1_119289758     HPrz    T    A        0      0        2 
   1  chr1_119289758     ZBoe    T    A        0      0        2 
   1  chr1_119289758     ZGre    T    A        0      0        2 
   1  chr1_119289758     ZHar    T    A        0      0        2 
   1  chr1_119289758   Sample    T    A        0      0        2 
   1  chr1_119318912     AAsi    G    C        0      0        2 
   1  chr1_119318912     AKia    G    C        0      0        2 
   1  chr1_119318912     AOna    G    C        0      0        2 
   1  chr1_119318912     ASom    G    C        0      0        2 
   1  chr1_119318912     HCab    G    C        0      0        2 
   1  chr1_119318912     HPrz    G    C        0      0        2 
   1  chr1_119318912     ZBoe    G    C        1      2        2 
   1  chr1_119318912     ZGre    G    C        0      0        2 
   1  chr1_119318912     ZHar    G    C        0      0        2 
   1  chr1_119318912   Sample    G    C        0      0        2 
   1  chr1_119324635     AAsi    A    C        0      0        2 
   1  chr1_119324635     AKia    A    C        1      2        2 
   1  chr1_119324635     AOna    A    C        1      2        2 
   1  chr1_119324635     ASom    A    C        0      0        2 
   1  chr1_119324635     HCab    A    C        0      0        2 
   1  chr1_119324635     HPrz    A    C        0      0        2 
   1  chr1_119324635     ZBoe    A    C        0      0        2 
   1  chr1_119324635     ZGre    A    C        0      0        2 
   1  chr1_119324635     ZHar    A    C        0      0        2 
   1  chr1_119324635   Sample    A    C        0      0        2 
   1  chr1_119332434     AAsi    G    T        0      0        2 
   1  chr1_119332434     AKia    G    T        0      0        2 
   1  chr1_119332434     AOna    G    T        0      0        2 
   1  chr1_119332434     ASom    G    T        0      0        2 
   1  chr1_119332434     HCab    G    T        0      0        2 
   1  chr1_119332434     HPrz    G    T        0      0        2 
   1  chr1_119332434     ZBoe    G    T        0      0        2 
   1  chr1_119332434     ZGre    G    T      0.5      1        2 
   1  chr1_119332434     ZHar    G    T        0      0        2 
   1  chr1_119332434   Sample    G    T        0      0        2 
   1  chr1_119335803     AAsi    T    G        0      0        2 
   1  chr1_119335803     AKia    T    G        0      0        2 
   1  chr1_119335803     AOna    T    G        0      0        2 
   1  chr1_119335803     ASom    T    G        0      0        2 
   1  chr1_119335803     HCab    T    G        0      0        2 
   1  chr1_119335803     HPrz    T    G        0      0        2 
   1  chr1_119335803     ZBoe    T    G        0      0        2 
   1  chr1_119335803     ZGre    T    G      0.5      1        2 
   1  chr1_119335803     ZHar    T    G        0      0        2 
   1  chr1_119335803   Sample    T    G        0      0        2 
   1  chr1_119340847     AAsi    A    C        0      0        2 
   1  chr1_119340847     AKia    A    C      0.5      1        2 
   1  chr1_119340847     AOna    A    C        0      0        2 
   1  chr1_119340847     ASom    A    C        0      0        2 
   1  chr1_119340847     HCab    A    C        0      0        2 
   1  chr1_119340847     HPrz    A    C        0      0        2 
   1  chr1_119340847     ZBoe    A    C        0      0        2 
   1  chr1_119340847     ZGre    A    C        0      0        2 
   1  chr1_119340847     ZHar    A    C        0      0        2 
   1  chr1_119340847   Sample    A    C        0      0        2 
   1  chr1_119347446     AAsi    A    C        0      0        2 
   1  chr1_119347446     AKia    A    C        0      0        2 
   1  chr1_119347446     AOna    A    C        0      0        2 
   1  chr1_119347446     ASom    A    C        0      0        2 
   1  chr1_119347446     HCab    A    C        0      0        2 
   1  chr1_119347446     HPrz    A    C        0      0        2 
   1  chr1_119347446     ZBoe    A    C      0.5      1        2 
   1  chr1_119347446     ZGre    A    C        0      0        2 
   1  chr1_119347446     ZHar    A    C        0      0        2 
   1  chr1_119347446   Sample    A    C        0      0        2 
   1  chr1_119362215     AAsi    A    C        0      0        2 
   1  chr1_119362215     AKia    A    C        0      0        2 
   1  chr1_119362215     AOna    A    C        0      0        2 
   1  chr1_119362215     ASom    A    C        0      0        2 
   1  chr1_119362215     HCab    A    C        0      0        2 
   1  chr1_119362215     HPrz    A    C        0      0        2 
   1  chr1_119362215     ZBoe    A    C      0.5      1        2 
   1  chr1_119362215     ZGre    A    C        0      0        2 
   1  chr1_119362215     ZHar    A    C        0      0        2 
   1  chr1_119362215   Sample    A    C        0      0        2 
   1  chr1_119365791     AAsi    G    C        0      0        2 
   1  chr1_119365791     AKia    G    C        0      0        2 
   1  chr1_119365791     AOna    G    C        0      0        2 
   1  chr1_119365791     ASom    G    C        0      0        2 
   1  chr1_119365791     HCab    G    C        0      0        2 
   1  chr1_119365791     HPrz    G    C        0      0        2 
   1  chr1_119365791     ZBoe    G    C      0.5      1        2 
   1  chr1_119365791     ZGre    G    C        0      0        2 
   1  chr1_119365791     ZHar    G    C        0      0        2 
   1  chr1_119365791   Sample    G    C        0      0        2 
   1  chr1_119384798     AAsi    C    A        0      0        2 
   1  chr1_119384798     AKia    C    A        0      0        2 
   1  chr1_119384798     AOna    C    A        0      0        2 
   1  chr1_119384798     ASom    C    A        0      0        2 
   1  chr1_119384798     HCab    C    A        0      0        2 
   1  chr1_119384798     HPrz    C    A        0      0        2 
   1  chr1_119384798     ZBoe    C    A        0      0        2 
   1  chr1_119384798     ZGre    C    A        0      0        2 
   1  chr1_119384798     ZHar    C    A      0.5      1        2 
   1  chr1_119384798   Sample    C    A        0      0        2 
   1  chr1_119397748     AAsi    G    T        1      2        2 
   1  chr1_119397748     AKia    G    T        0      0        2 
   1  chr1_119397748     AOna    G    T        0      0        2 
   1  chr1_119397748     ASom    G    T        1      2        2 
   1  chr1_119397748     HCab    G    T        0      0        2 
   1  chr1_119397748     HPrz    G    T        0      0        2 
   1  chr1_119397748     ZBoe    G    T        0      0        2 
   1  chr1_119397748     ZGre    G    T        0      0        2 
   1  chr1_119397748     ZHar    G    T        0      0        2 
   1  chr1_119397748   Sample    G    T        1      2        2 
   1  chr1_119400687     AAsi    G    T        0      0        2 
   1  chr1_119400687     AKia    G    T        0      0        2 
   1  chr1_119400687     AOna    G    T      0.5      1        2 
   1  chr1_119400687     ASom    G    T        0      0        2 
   1  chr1_119400687     HCab    G    T        0      0        2 
   1  chr1_119400687     HPrz    G    T        0      0        2 
   1  chr1_119400687     ZBoe    G    T        0      0        2 
   1  chr1_119400687     ZGre    G    T        0      0        2 
   1  chr1_119400687     ZHar    G    T        0      0        2 
   1  chr1_119400687   Sample    G    T        0      0        2 
   1  chr1_119406881     AAsi    G    C        1      2        2 
   1  chr1_119406881     AKia    G    C        0      0        2 
   1  chr1_119406881     AOna    G    C        0      0        2 
   1  chr1_119406881     ASom    G    C        1      2        2 
   1  chr1_119406881     HCab    G    C        0      0        2 
   1  chr1_119406881     HPrz    G    C        0      0        2 
   1  chr1_119406881     ZBoe    G    C        0      0        2 
   1  chr1_119406881     ZGre    G    C        0      0        2 
   1  chr1_119406881     ZHar    G    C        0      0        2 
   1  chr1_119406881   Sample    G    C        1      2        2 
   1  chr1_119452546     AAsi    A    C        0      0        2 
   1  chr1_119452546     AKia    A    C        0      0        2 
   1  chr1_119452546     AOna    A    C        0      0        2 
   1  chr1_119452546     ASom    A    C        1      2        2 
   1  chr1_119452546     HCab    A    C        0      0        2 
   1  chr1_119452546     HPrz    A    C        0      0        2 
   1  chr1_119452546     ZBoe    A    C        0      0        2 
   1  chr1_119452546     ZGre    A    C        0      0        2 
   1  chr1_119452546     ZHar    A    C        0      0        2 
   1  chr1_119452546   Sample    A    C        0      0        2 
   1  chr1_119463916     AAsi    C    G        0      0        2 
   1  chr1_119463916     AKia    C    G        1      2        2 
   1  chr1_119463916     AOna    C    G        1      2        2 
   1  chr1_119463916     ASom    C    G        0      0        2 
   1  chr1_119463916     HCab    C    G        0      0        2 
   1  chr1_119463916     HPrz    C    G        0      0        2 
   1  chr1_119463916     ZBoe    C    G        0      0        2 
   1  chr1_119463916     ZGre    C    G        0      0        2 
   1  chr1_119463916     ZHar    C    G        0      0        2 
   1  chr1_119463916   Sample    C    G        0      0        2 
   1  chr1_119465525     AAsi    C    G      0.5      1        2 
   1  chr1_119465525     AKia    C    G        0      0        2 
   1  chr1_119465525     AOna    C    G        0      0        2 
   1  chr1_119465525     ASom    C    G        0      0        2 
   1  chr1_119465525     HCab    C    G        0      0        2 
   1  chr1_119465525     HPrz    C    G        0      0        2 
   1  chr1_119465525     ZBoe    C    G        0      0        2 
   1  chr1_119465525     ZGre    C    G        0      0        2 
   1  chr1_119465525     ZHar    C    G        0      0        2 
   1  chr1_119465525   Sample    C    G        0      0        2 
   1  chr1_119481211     AAsi    G    T        0      0        2 
   1  chr1_119481211     AKia    G    T        0      0        2 
   1  chr1_119481211     AOna    G    T      0.5      1        2 
   1  chr1_119481211     ASom    G    T        0      0        2 
   1  chr1_119481211     HCab    G    T        0      0        2 
   1  chr1_119481211     HPrz    G    T        0      0        2 
   1  chr1_119481211     ZBoe    G    T        0      0        2 
   1  chr1_119481211     ZGre    G    T        0      0        2 
   1  chr1_119481211     ZHar    G    T        0      0        2 
   1  chr1_119481211   Sample    G    T        0      0        2 
   1  chr1_119488931     AAsi    C    G        0      0        2 
   1  chr1_119488931     AKia    C    G        0      0        2 
   1  chr1_119488931     AOna    C    G        0      0        2 
   1  chr1_119488931     ASom    C    G        0      0        2 
   1  chr1_119488931     HCab    C    G        0      0        2 
   1  chr1_119488931     HPrz    C    G        0      0        2 
   1  chr1_119488931     ZBoe    C    G        0      0        2 
   1  chr1_119488931     ZGre    C    G      0.5      1        2 
   1  chr1_119488931     ZHar    C    G        0      0        2 
   1  chr1_119488931   Sample    C    G        0      0        2 
   1  chr1_119492708     AAsi    G    C        0      0        2 
   1  chr1_119492708     AKia    G    C        0      0        2 
   1  chr1_119492708     AOna    G    C        0      0        2 
   1  chr1_119492708     ASom    G    C        0      0        2 
   1  chr1_119492708     HCab    G    C        1      2        2 
   1  chr1_119492708     HPrz    G    C        1      2        2 
   1  chr1_119492708     ZBoe    G    C        0      0        2 
   1  chr1_119492708     ZGre    G    C        0      0        2 
   1  chr1_119492708     ZHar    G    C        0      0        2 
   1  chr1_119492708   Sample    G    C        0      0        2 
   1  chr1_119517469     AAsi    C    A        0      0        2 
   1  chr1_119517469     AKia    C    A        0      0        2 
   1  chr1_119517469     AOna    C    A        0      0        2 
   1  chr1_119517469     ASom    C    A        0      0        2 
   1  chr1_119517469     HCab    C    A        0      0        2 
   1  chr1_119517469     HPrz    C    A        0      0        2 
   1  chr1_119517469     ZBoe    C    A        0      0        2 
   1  chr1_119517469     ZGre    C    A        1      2        2 
   1  chr1_119517469     ZHar    C    A        1      2        2 
   1  chr1_119517469   Sample    C    A        0      0        2 
   1  chr1_119528309     AAsi    T    A        0      0        2 
   1  chr1_119528309     AKia    T    A        0      0        2 
   1  chr1_119528309     AOna    T    A        0      0        2 
   1  chr1_119528309     ASom    T    A        0      0        2 
   1  chr1_119528309     HCab    T    A        1      2        2 
   1  chr1_119528309     HPrz    T    A        1      2        2 
   1  chr1_119528309     ZBoe    T    A        0      0        2 
   1  chr1_119528309     ZGre    T    A        0      0        2 
   1  chr1_119528309     ZHar    T    A        0      0        2 
   1  chr1_119528309   Sample    T    A        0      0        2 
   1  chr1_119554119     AAsi    A    T      0.5      1        2 
   1  chr1_119554119     AKia    A    T        0      0        2 
   1  chr1_119554119     AOna    A    T        0      0        2 
   1  chr1_119554119     ASom    A    T        0      0        2 
   1  chr1_119554119     HCab    A    T        0      0        2 
   1  chr1_119554119     HPrz    A    T        0      0        2 
   1  chr1_119554119     ZBoe    A    T        0      0        2 
   1  chr1_119554119     ZGre    A    T        0      0        2 
   1  chr1_119554119     ZHar    A    T        0      0        2 
   1  chr1_119554119   Sample    A    T        0      0        2 
   1  chr1_119564465     AAsi    G    C        0      0        2 
   1  chr1_119564465     AKia    G    C      0.5      1        2 
   1  chr1_119564465     AOna    G    C        0      0        2 
   1  chr1_119564465     ASom    G    C        0      0        2 
   1  chr1_119564465     HCab    G    C        0      0        2 
   1  chr1_119564465     HPrz    G    C        0      0        2 
   1  chr1_119564465     ZBoe    G    C        0      0        2 
   1  chr1_119564465     ZGre    G    C        0      0        2 
   1  chr1_119564465     ZHar    G    C        0      0        2 
   1  chr1_119564465   Sample    G    C        0      0        2 
   1  chr1_119572204     AAsi    G    C        0      0        2 
   1  chr1_119572204     AKia    G    C        0      0        2 
   1  chr1_119572204     AOna    G    C        0      0        2 
   1  chr1_119572204     ASom    G    C        0      0        2 
   1  chr1_119572204     HCab    G    C        1      2        2 
   1  chr1_119572204     HPrz    G    C        1      2        2 
   1  chr1_119572204     ZBoe    G    C        0      0        2 
   1  chr1_119572204     ZGre    G    C        0      0        2 
   1  chr1_119572204     ZHar    G    C        0      0        2 
   1  chr1_119572204   Sample    G    C        0      0        2 
   1  chr1_119574514     AAsi    A    T        0      0        2 
   1  chr1_119574514     AKia    A    T        0      0        2 
   1  chr1_119574514     AOna    A    T        0      0        2 
   1  chr1_119574514     ASom    A    T        0      0        2 
   1  chr1_119574514     HCab    A    T        0      0        2 
   1  chr1_119574514     HPrz    A    T        0      0        2 
   1  chr1_119574514     ZBoe    A    T        1      2        2 
   1  chr1_119574514     ZGre    A    T        0      0        2 
   1  chr1_119574514     ZHar    A    T        0      0        2 
   1  chr1_119574514   Sample    A    T        0      0        2 
   1  chr1_119582795     AAsi    T    A        0      0        2 
   1  chr1_119582795     AKia    T    A        0      0        2 
   1  chr1_119582795     AOna    T    A        0      0        2 
   1  chr1_119582795     ASom    T    A        0      0        2 
   1  chr1_119582795     HCab    T    A        1      2        2 
   1  chr1_119582795     HPrz    T    A        1      2        2 
   1  chr1_119582795     ZBoe    T    A        0      0        2 
   1  chr1_119582795     ZGre    T    A        0      0        2 
   1  chr1_119582795     ZHar    T    A        0      0        2 
   1  chr1_119582795   Sample    T    A        0      0        2 
   1  chr1_119604633     AAsi    C    A        0      0        2 
   1  chr1_119604633     AKia    C    A        0      0        2 
   1  chr1_119604633     AOna    C    A        0      0        2 
   1  chr1_119604633     ASom    C    A        0      0        2 
   1  chr1_119604633     HCab    C    A        1      2        2 
   1  chr1_119604633     HPrz    C    A        1      2        2 
   1  chr1_119604633     ZBoe    C    A        0      0        2 
   1  chr1_119604633     ZGre    C    A        0      0        2 
   1  chr1_119604633     ZHar    C    A        0      0        2 
   1  chr1_119604633   Sample    C    A        0      0        2 
   1  chr1_119610822     AAsi    G    C        0      0        2 
   1  chr1_119610822     AKia    G    C        0      0        2 
   1  chr1_119610822     AOna    G    C        0      0        2 
   1  chr1_119610822     ASom    G    C        0      0        2 
   1  chr1_119610822     HCab    G    C        0      0        2 
   1  chr1_119610822     HPrz    G    C        0      0        2 
   1  chr1_119610822     ZBoe    G    C        0      0        2 
   1  chr1_119610822     ZGre    G    C        0      0        2 
   1  chr1_119610822     ZHar    G    C        1      2        2 
   1  chr1_119610822   Sample    G    C        0      0        2 
   1  chr1_119612844     AAsi    C    G        0      0        2 
   1  chr1_119612844     AKia    C    G        0      0        2 
   1  chr1_119612844     AOna    C    G        0      0        2 
   1  chr1_119612844     ASom    C    G        0      0        2 
   1  chr1_119612844     HCab    C    G      0.5      1        2 
   1  chr1_119612844     HPrz    C    G        0      0        2 
   1  chr1_119612844     ZBoe    C    G        0      0        2 
   1  chr1_119612844     ZGre    C    G        0      0        2 
   1  chr1_119612844     ZHar    C    G        0      0        2 
   1  chr1_119612844   Sample    C    G        0      0        2 
   1  chr1_119613328     AAsi    C    A        0      0        2 
   1  chr1_119613328     AKia    C    A        0      0        2 
   1  chr1_119613328     AOna    C    A        0      0        2 
   1  chr1_119613328     ASom    C    A        0      0        2 
   1  chr1_119613328     HCab    C    A        1      2        2 
   1  chr1_119613328     HPrz    C    A        1      2        2 
   1  chr1_119613328     ZBoe    C    A        0      0        2 
   1  chr1_119613328     ZGre    C    A        0      0        2 
   1  chr1_119613328     ZHar    C    A        0      0        2 
   1  chr1_119613328   Sample    C    A        0      0        2 
   1  chr1_119614014     AAsi    A    T        0      0        2 
   1  chr1_119614014     AKia    A    T        0      0        2 
   1  chr1_119614014     AOna    A    T        0      0        2 
   1  chr1_119614014     ASom    A    T        0      0        2 
   1  chr1_119614014     HCab    A    T        0      0        2 
   1  chr1_119614014     HPrz    A    T        0      0        2 
   1  chr1_119614014     ZBoe    A    T      0.5      1        2 
   1  chr1_119614014     ZGre    A    T        0      0        2 
   1  chr1_119614014     ZHar    A    T        0      0        2 
   1  chr1_119614014   Sample    A    T        0      0        2 
   1  chr1_119617620     AAsi    G    C        0      0        2 
   1  chr1_119617620     AKia    G    C        0      0        2 
   1  chr1_119617620     AOna    G    C        0      0        2 
   1  chr1_119617620     ASom    G    C        0      0        2 
   1  chr1_119617620     HCab    G    C        1      2        2 
   1  chr1_119617620     HPrz    G    C        1      2        2 
   1  chr1_119617620     ZBoe    G    C        0      0        2 
   1  chr1_119617620     ZGre    G    C        0      0        2 
   1  chr1_119617620     ZHar    G    C        0      0        2 
   1  chr1_119617620   Sample    G    C        0      0        2 
   1  chr1_119623796     AAsi    C    A        0      0        2 
   1  chr1_119623796     AKia    C    A        0      0        2 
   1  chr1_119623796     AOna    C    A        0      0        2 
   1  chr1_119623796     ASom    C    A        0      0        2 
   1  chr1_119623796     HCab    C    A        1      2        2 
   1  chr1_119623796     HPrz    C    A        1      2        2 
   1  chr1_119623796     ZBoe    C    A        0      0        2 
   1  chr1_119623796     ZGre    C    A        0      0        2 
   1  chr1_119623796     ZHar    C    A        0      0        2 
   1  chr1_119623796   Sample    C    A        0      0        2 
   1  chr1_119646536     AAsi    A    C        0      0        2 
   1  chr1_119646536     AKia    A    C        0      0        2 
   1  chr1_119646536     AOna    A    C        0      0        2 
   1  chr1_119646536     ASom    A    C        0      0        2 
   1  chr1_119646536     HCab    A    C        1      2        2 
   1  chr1_119646536     HPrz    A    C        1      2        2 
   1  chr1_119646536     ZBoe    A    C        0      0        2 
   1  chr1_119646536     ZGre    A    C        0      0        2 
   1  chr1_119646536     ZHar    A    C        0      0        2 
   1  chr1_119646536   Sample    A    C        0      0        2 
   1  chr1_119668038     AAsi    C    A        0      0        2 
   1  chr1_119668038     AKia    C    A        0      0        2 
   1  chr1_119668038     AOna    C    A        0      0        2 
   1  chr1_119668038     ASom    C    A        0      0        2 
   1  chr1_119668038     HCab    C    A        0      0        2 
   1  chr1_119668038     HPrz    C    A        0      0        2 
   1  chr1_119668038     ZBoe    C    A      0.5      1        2 
   1  chr1_119668038     ZGre    C    A        0      0        2 
   1  chr1_119668038     ZHar    C    A        0      0        2 
   1  chr1_119668038   Sample    C    A        0      0        2 
   1  chr1_119668326     AAsi    A    C        0      0        2 
   1  chr1_119668326     AKia    A    C        0      0        2 
   1  chr1_119668326     AOna    A    C        0      0        2 
   1  chr1_119668326     ASom    A    C        0      0        2 
   1  chr1_119668326     HCab    A    C        1      2        2 
   1  chr1_119668326     HPrz    A    C        1      2        2 
   1  chr1_119668326     ZBoe    A    C        0      0        2 
   1  chr1_119668326     ZGre    A    C        0      0        2 
   1  chr1_119668326     ZHar    A    C        0      0        2 
   1  chr1_119668326   Sample    A    C        0      0        2 
   1  chr1_119680272     AAsi    G    C        0      0        2 
   1  chr1_119680272     AKia    G    C        0      0        2 
   1  chr1_119680272     AOna    G    C        0      0        2 
   1  chr1_119680272     ASom    G    C        0      0        2 
   1  chr1_119680272     HCab    G    C        1      2        2 
   1  chr1_119680272     HPrz    G    C        1      2        2 
   1  chr1_119680272     ZBoe    G    C        0      0        2 
   1  chr1_119680272     ZGre    G    C        0      0        2 
   1  chr1_119680272     ZHar    G    C        0      0        2 
   1  chr1_119680272   Sample    G    C        0      0        2 
   1  chr1_119698548     AAsi    C    G        1      2        2 
   1  chr1_119698548     AKia    C    G        1      2        2 
   1  chr1_119698548     AOna    C    G        1      2        2 
   1  chr1_119698548     ASom    C    G        1      2        2 
   1  chr1_119698548     HCab    C    G        0      0        2 
   1  chr1_119698548     HPrz    C    G        0      0        2 
   1  chr1_119698548     ZBoe    C    G        0      0        2 
   1  chr1_119698548     ZGre    C    G        0      0        2 
   1  chr1_119698548     ZHar    C    G        0      0        2 
   1  chr1_119698548   Sample    C    G        1      2        2 
   1  chr1_119699430     AAsi    C    A        0      0        2 
   1  chr1_119699430     AKia    C    A        0      0        2 
   1  chr1_119699430     AOna    C    A        0      0        2 
   1  chr1_119699430     ASom    C    A        0      0        2 
   1  chr1_119699430     HCab    C    A        1      2        2 
   1  chr1_119699430     HPrz    C    A        1      2        2 
   1  chr1_119699430     ZBoe    C    A        0      0        2 
   1  chr1_119699430     ZGre    C    A        0      0        2 
   1  chr1_119699430     ZHar    C    A        0      0        2 
   1  chr1_119699430   Sample    C    A        0      0        2 
   1  chr1_119710351     AAsi    C    A        0      0        2 
   1  chr1_119710351     AKia    C    A        0      0        2 
   1  chr1_119710351     AOna    C    A        0      0        2 
   1  chr1_119710351     ASom    C    A        0      0        2 
   1  chr1_119710351     HCab    C    A        1      2        2 
   1  chr1_119710351     HPrz    C    A        1      2        2 
   1  chr1_119710351     ZBoe    C    A        0      0        2 
   1  chr1_119710351     ZGre    C    A        0      0        2 
   1  chr1_119710351     ZHar    C    A        0      0        2 
   1  chr1_119710351   Sample    C    A        0      0        2 
   1  chr1_119711202     AAsi    G    C        0      0        2 
   1  chr1_119711202     AKia    G    C        0      0        2 
   1  chr1_119711202     AOna    G    C        0      0        2 
   1  chr1_119711202     ASom    G    C        0      0        2 
   1  chr1_119711202     HCab    G    C        1      2        2 
   1  chr1_119711202     HPrz    G    C        1      2        2 
   1  chr1_119711202     ZBoe    G    C        0      0        2 
   1  chr1_119711202     ZGre    G    C        0      0        2 
   1  chr1_119711202     ZHar    G    C        0      0        2 
   1  chr1_119711202   Sample    G    C        0      0        2 
   1  chr1_119725714     AAsi    T    G        0      0        2 
   1  chr1_119725714     AKia    T    G        0      0        2 
   1  chr1_119725714     AOna    T    G        0      0        2 
   1  chr1_119725714     ASom    T    G        0      0        2 
   1  chr1_119725714     HCab    T    G        0      0        2 
   1  chr1_119725714     HPrz    T    G        0      0        2 
   1  chr1_119725714     ZBoe    T    G      0.5      1        2 
   1  chr1_119725714     ZGre    T    G        0      0        2 
   1  chr1_119725714     ZHar    T    G        0      0        2 
   1  chr1_119725714   Sample    T    G        0      0        2 
   1  chr1_119737658     AAsi    A    T        1      2        2 
   1  chr1_119737658     AKia    A    T        0      0        2 
   1  chr1_119737658     AOna    A    T        0      0        2 
   1  chr1_119737658     ASom    A    T        0      0        2 
   1  chr1_119737658     HCab    A    T        0      0        2 
   1  chr1_119737658     HPrz    A    T        0      0        2 
   1  chr1_119737658     ZBoe    A    T        0      0        2 
   1  chr1_119737658     ZGre    A    T        0      0        2 
   1  chr1_119737658     ZHar    A    T        0      0        2 
   1  chr1_119737658   Sample    A    T        1      2        2 
   1  chr1_119738104     AAsi    G    T        0      0        2 
   1  chr1_119738104     AKia    G    T        0      0        2 
   1  chr1_119738104     AOna    G    T        0      0        2 
   1  chr1_119738104     ASom    G    T        0      0        2 
   1  chr1_119738104     HCab    G    T        1      2        2 
   1  chr1_119738104     HPrz    G    T        1      2        2 
   1  chr1_119738104     ZBoe    G    T        0      0        2 
   1  chr1_119738104     ZGre    G    T        0      0        2 
   1  chr1_119738104     ZHar    G    T        0      0        2 
   1  chr1_119738104   Sample    G    T        0      0        2 
   1  chr1_119797920     AAsi    A    C        0      0        2 
   1  chr1_119797920     AKia    A    C        0      0        2 
   1  chr1_119797920     AOna    A    C        0      0        2 
   1  chr1_119797920     ASom    A    C        0      0        2 
   1  chr1_119797920     HCab    A    C        1      2        2 
   1  chr1_119797920     HPrz    A    C        1      2        2 
   1  chr1_119797920     ZBoe    A    C        0      0        2 
   1  chr1_119797920     ZGre    A    C        0      0        2 
   1  chr1_119797920     ZHar    A    C        0      0        2 
   1  chr1_119797920   Sample    A    C        0      0        2 
   1  chr1_119799211     AAsi    C    G        0      0        2 
   1  chr1_119799211     AKia    C    G        0      0        2 
   1  chr1_119799211     AOna    C    G        0      0        2 
   1  chr1_119799211     ASom    C    G        0      0        2 
   1  chr1_119799211     HCab    C    G        1      2        2 
   1  chr1_119799211     HPrz    C    G        1      2        2 
   1  chr1_119799211     ZBoe    C    G        0      0        2 
   1  chr1_119799211     ZGre    C    G        0      0        2 
   1  chr1_119799211     ZHar    C    G        0      0        2 
   1  chr1_119799211   Sample    C    G        0      0        2 
   1  chr1_119846174     AAsi    G    C        0      0        2 
   1  chr1_119846174     AKia    G    C        0      0        2 
   1  chr1_119846174     AOna    G    C        0      0        2 
   1  chr1_119846174     ASom    G    C        0      0        2 
   1  chr1_119846174     HCab    G    C        1      2        2 
   1  chr1_119846174     HPrz    G    C        1      2        2 
   1  chr1_119846174     ZBoe    G    C        0      0        2 
   1  chr1_119846174     ZGre    G    C        0      0        2 
   1  chr1_119846174     ZHar    G    C        0      0        2 
   1  chr1_119846174   Sample    G    C        0      0        2 
   1  chr1_119853299     AAsi    T    G        0      0        2 
   1  chr1_119853299     AKia    T    G        0      0        2 
   1  chr1_119853299     AOna    T    G        0      0        2 
   1  chr1_119853299     ASom    T    G        0      0        2 
   1  chr1_119853299     HCab    T    G        1      2        2 
   1  chr1_119853299     HPrz    T    G        1      2        2 
   1  chr1_119853299     ZBoe    T    G        0      0        2 
   1  chr1_119853299     ZGre    T    G        0      0        2 
   1  chr1_119853299     ZHar    T    G        0      0        2 
   1  chr1_119853299   Sample    T    G        0      0        2 
   1  chr1_119865533     AAsi    A    T        0      0        2 
   1  chr1_119865533     AKia    A    T        0      0        2 
   1  chr1_119865533     AOna    A    T        0      0        2 
   1  chr1_119865533     ASom    A    T        0      0        2 
   1  chr1_119865533     HCab    A    T      0.5      1        2 
   1  chr1_119865533     HPrz    A    T        0      0        2 
   1  chr1_119865533     ZBoe    A    T        0      0        2 
   1  chr1_119865533     ZGre    A    T        0      0        2 
   1  chr1_119865533     ZHar    A    T        0      0        2 
   1  chr1_119865533   Sample    A    T        0      0        2 
   1  chr1_119871853     AAsi    A    T        0      0        2 
   1  chr1_119871853     AKia    A    T        0      0        2 
   1  chr1_119871853     AOna    A    T      0.5      1        2 
   1  chr1_119871853     ASom    A    T        0      0        2 
   1  chr1_119871853     HCab    A    T        0      0        2 
   1  chr1_119871853     HPrz    A    T        0      0        2 
   1  chr1_119871853     ZBoe    A    T        0      0        2 
   1  chr1_119871853     ZGre    A    T        0      0        2 
   1  chr1_119871853     ZHar    A    T        0      0        2 
   1  chr1_119871853   Sample    A    T        0      0        2 
   1  chr1_119880440     AAsi    G    T        0      0        2 
   1  chr1_119880440     AKia    G    T        0      0        2 
   1  chr1_119880440     AOna    G    T        0      0        2 
   1  chr1_119880440     ASom    G    T        0      0        2 
   1  chr1_119880440     HCab    G    T        1      2        2 
   1  chr1_119880440     HPrz    G    T        1      2        2 
   1  chr1_119880440     ZBoe    G    T        0      0        2 
   1  chr1_119880440     ZGre    G    T        0      0        2 
   1  chr1_119880440     ZHar    G    T        0      0        2 
   1  chr1_119880440   Sample    G    T        0      0        2 
   1  chr1_119883645     AAsi    C    G        0      0        2 
   1  chr1_119883645     AKia    C    G        0      0        2 
   1  chr1_119883645     AOna    C    G        0      0        2 
   1  chr1_119883645     ASom    C    G        0      0        2 
   1  chr1_119883645     HCab    C    G        1      2        2 
   1  chr1_119883645     HPrz    C    G        1      2        2 
   1  chr1_119883645     ZBoe    C    G        0      0        2 
   1  chr1_119883645     ZGre    C    G        0      0        2 
   1  chr1_119883645     ZHar    C    G        0      0        2 
   1  chr1_119883645   Sample    C    G        0      0        2 
   1  chr1_119886548     AAsi    C    A        0      0        2 
   1  chr1_119886548     AKia    C    A        0      0        2 
   1  chr1_119886548     AOna    C    A        0      0        2 
   1  chr1_119886548     ASom    C    A        0      0        2 
   1  chr1_119886548     HCab    C    A        0      0        2 
   1  chr1_119886548     HPrz    C    A        0      0        2 
   1  chr1_119886548     ZBoe    C    A      0.5      1        2 
   1  chr1_119886548     ZGre    C    A        0      0        2 
   1  chr1_119886548     ZHar    C    A        0      0        2 
   1  chr1_119886548   Sample    C    A        0      0        2 
   1  chr1_119902404     AAsi    G    C        0      0        2 
   1  chr1_119902404     AKia    G    C        0      0        2 
   1  chr1_119902404     AOna    G    C        0      0        2 
   1  chr1_119902404     ASom    G    C        0      0        2 
   1  chr1_119902404     HCab    G    C        1      2        2 
   1  chr1_119902404     HPrz    G    C        1      2        2 
   1  chr1_119902404     ZBoe    G    C        0      0        2 
   1  chr1_119902404     ZGre    G    C        0      0        2 
   1  chr1_119902404     ZHar    G    C        0      0        2 
   1  chr1_119902404   Sample    G    C        0      0        2 
   1  chr1_119927372     AAsi    C    A        0      0        2 
   1  chr1_119927372     AKia    C    A      0.5      1        2 
   1  chr1_119927372     AOna    C    A      0.5      1        2 
   1  chr1_119927372     ASom    C    A        0      0        2 
   1  chr1_119927372     HCab    C    A        0      0        2 
   1  chr1_119927372     HPrz    C    A        0      0        2 
   1  chr1_119927372     ZBoe    C    A        0      0        2 
   1  chr1_119927372     ZGre    C    A        0      0        2 
   1  chr1_119927372     ZHar    C    A        0      0        2 
   1  chr1_119927372   Sample    C    A        0      0        2 
   1  chr1_119927445     AAsi    A    T        0      0        2 
   1  chr1_119927445     AKia    A    T        0      0        2 
   1  chr1_119927445     AOna    A    T        0      0        2 
   1  chr1_119927445     ASom    A    T        0      0        2 
   1  chr1_119927445     HCab    A    T        0      0        2 
   1  chr1_119927445     HPrz    A    T        0      0        2 
   1  chr1_119927445     ZBoe    A    T      0.5      1        2 
   1  chr1_119927445     ZGre    A    T        0      0        2 
   1  chr1_119927445     ZHar    A    T        0      0        2 
   1  chr1_119927445   Sample    A    T        0      0        2 
   1  chr1_119937018     AAsi    G    T        0      0        2 
   1  chr1_119937018     AKia    G    T      0.5      1        2 
   1  chr1_119937018     AOna    G    T      0.5      1        2 
   1  chr1_119937018     ASom    G    T        0      0        2 
   1  chr1_119937018     HCab    G    T        0      0        2 
   1  chr1_119937018     HPrz    G    T        0      0        2 
   1  chr1_119937018     ZBoe    G    T        0      0        2 
   1  chr1_119937018     ZGre    G    T        0      0        2 
   1  chr1_119937018     ZHar    G    T        0      0        2 
   1  chr1_119937018   Sample    G    T        0      0        2 
   1  chr1_119939094     AAsi    T    G      0.5      1        2 
   1  chr1_119939094     AKia    T    G        0      0        2 
   1  chr1_119939094     AOna    T    G        0      0        2 
   1  chr1_119939094     ASom    T    G        1      2        2 
   1  chr1_119939094     HCab    T    G        0      0        2 
   1  chr1_119939094     HPrz    T    G        0      0        2 
   1  chr1_119939094     ZBoe    T    G        0      0        2 
   1  chr1_119939094     ZGre    T    G        0      0        2 
   1  chr1_119939094     ZHar    T    G        0      0        2 
   1  chr1_119939094   Sample    T    G        1      2        2 
   1  chr1_119970925     AAsi    G    C        0      0        2 
   1  chr1_119970925     AKia    G    C        0      0        2 
   1  chr1_119970925     AOna    G    C      0.5      1        2 
   1  chr1_119970925     ASom    G    C        0      0        2 
   1  chr1_119970925     HCab    G    C        0      0        2 
   1  chr1_119970925     HPrz    G    C        0      0        2 
   1  chr1_119970925     ZBoe    G    C        0      0        2 
   1  chr1_119970925     ZGre    G    C        0      0        2 
   1  chr1_119970925     ZHar    G    C        0      0        2 
   1  chr1_119970925   Sample    G    C        0      0        2 
   1  chr1_119972012     AAsi    T    A        0      0        2 
   1  chr1_119972012     AKia    T    A        0      0        2 
   1  chr1_119972012     AOna    T    A        0      0        2 
   1  chr1_119972012     ASom    T    A        0      0        2 
   1  chr1_119972012     HCab    T    A        1      2        2 
   1  chr1_119972012     HPrz    T    A        1      2        2 
   1  chr1_119972012     ZBoe    T    A        0      0        2 
   1  chr1_119972012     ZGre    T    A        0      0        2 
   1  chr1_119972012     ZHar    T    A        0      0        2 
   1  chr1_119972012   Sample    T    A        0      0        2 
   1  chr1_119989062     AAsi    C    G        0      0        2 
   1  chr1_119989062     AKia    C    G        0      0        2 
   1  chr1_119989062     AOna    C    G        0      0        2 
   1  chr1_119989062     ASom    C    G        0      0        2 
   1  chr1_119989062     HCab    C    G        0      0        2 
   1  chr1_119989062     HPrz    C    G      0.5      1        2 
   1  chr1_119989062     ZBoe    C    G        0      0        2 
   1  chr1_119989062     ZGre    C    G        0      0        2 
   1  chr1_119989062     ZHar    C    G        0      0        2 
   1  chr1_119989062   Sample    C    G        0      0        2 
   1  chr1_120006221     AAsi    A    T        0      0        2 
   1  chr1_120006221     AKia    A    T        0      0        2 
   1  chr1_120006221     AOna    A    T        0      0        2 
   1  chr1_120006221     ASom    A    T        0      0        2 
   1  chr1_120006221     HCab    A    T        1      2        2 
   1  chr1_120006221     HPrz    A    T        1      2        2 
   1  chr1_120006221     ZBoe    A    T        0      0        2 
   1  chr1_120006221     ZGre    A    T        0      0        2 
   1  chr1_120006221     ZHar    A    T        0      0        2 
   1  chr1_120006221   Sample    A    T        0      0        2 
   1  chr1_120030965     AAsi    G    C        0      0        2 
   1  chr1_120030965     AKia    G    C        0      0        2 
   1  chr1_120030965     AOna    G    C        0      0        2 
   1  chr1_120030965     ASom    G    C        0      0        2 
   1  chr1_120030965     HCab    G    C      0.5      1        2 
   1  chr1_120030965     HPrz    G    C        0      0        2 
   1  chr1_120030965     ZBoe    G    C        0      0        2 
   1  chr1_120030965     ZGre    G    C        0      0        2 
   1  chr1_120030965     ZHar    G    C        0      0        2 
   1  chr1_120030965   Sample    G    C        0      0        2 
   1  chr1_120037821     AAsi    C    G        0      0        2 
   1  chr1_120037821     AKia    C    G        0      0        2 
   1  chr1_120037821     AOna    C    G        0      0        2 
   1  chr1_120037821     ASom    C    G        0      0        2 
   1  chr1_120037821     HCab    C    G        0      0        2 
   1  chr1_120037821     HPrz    C    G        0      0        2 
   1  chr1_120037821     ZBoe    C    G        1      2        2 
   1  chr1_120037821     ZGre    C    G        0      0        2 
   1  chr1_120037821     ZHar    C    G        0      0        2 
   1  chr1_120037821   Sample    C    G        0      0        2 
   1  chr1_120049834     AAsi    G    T        0      0        2 
   1  chr1_120049834     AKia    G    T        0      0        2 
   1  chr1_120049834     AOna    G    T        0      0        2 
   1  chr1_120049834     ASom    G    T        0      0        2 
   1  chr1_120049834     HCab    G    T        0      0        2 
   1  chr1_120049834     HPrz    G    T      0.5      1        2 
   1  chr1_120049834     ZBoe    G    T        0      0        2 
   1  chr1_120049834     ZGre    G    T        0      0        2 
   1  chr1_120049834     ZHar    G    T        0      0        2 
   1  chr1_120049834   Sample    G    T        0      0        2 
   1  chr1_120085872     AAsi    G    C        0      0        2 
   1  chr1_120085872     AKia    G    C        0      0        2 
   1  chr1_120085872     AOna    G    C        0      0        2 
   1  chr1_120085872     ASom    G    C        0      0        2 
   1  chr1_120085872     HCab    G    C        0      0        2 
   1  chr1_120085872     HPrz    G    C        0      0        2 
   1  chr1_120085872     ZBoe    G    C        0      0        2 
   1  chr1_120085872     ZGre    G    C        0      0        2 
   1  chr1_120085872     ZHar    G    C        1      2        2 
   1  chr1_120085872   Sample    G    C        0      0        2 
   1  chr1_120099228     AAsi    T    A        0      0        2 
   1  chr1_120099228     AKia    T    A        0      0        2 
   1  chr1_120099228     AOna    T    A        0      0        2 
   1  chr1_120099228     ASom    T    A        0      0        2 
   1  chr1_120099228     HCab    T    A      0.5      1        2 
   1  chr1_120099228     HPrz    T    A        0      0        2 
   1  chr1_120099228     ZBoe    T    A        0      0        2 
   1  chr1_120099228     ZGre    T    A        0      0        2 
   1  chr1_120099228     ZHar    T    A        0      0        2 
   1  chr1_120099228   Sample    T    A        0      0        2 
   1  chr1_120113598     AAsi    C    G        0      0        2 
   1  chr1_120113598     AKia    C    G        0      0        2 
   1  chr1_120113598     AOna    C    G        0      0        2 
   1  chr1_120113598     ASom    C    G        0      0        2 
   1  chr1_120113598     HCab    C    G        1      2        2 
   1  chr1_120113598     HPrz    C    G        1      2        2 
   1  chr1_120113598     ZBoe    C    G        0      0        2 
   1  chr1_120113598     ZGre    C    G        0      0        2 
   1  chr1_120113598     ZHar    C    G        0      0        2 
   1  chr1_120113598   Sample    C    G        0      0        2 
   1  chr1_120114463     AAsi    C    A        0      0        2 
   1  chr1_120114463     AKia    C    A      0.5      1        2 
   1  chr1_120114463     AOna    C    A        0      0        2 
   1  chr1_120114463     ASom    C    A        0      0        2 
   1  chr1_120114463     HCab    C    A        0      0        2 
   1  chr1_120114463     HPrz    C    A        0      0        2 
   1  chr1_120114463     ZBoe    C    A        0      0        2 
   1  chr1_120114463     ZGre    C    A        0      0        2 
   1  chr1_120114463     ZHar    C    A        0      0        2 
   1  chr1_120114463   Sample    C    A        0      0        2 
   1  chr1_120116824     AAsi    A    C        0      0        2 
   1  chr1_120116824     AKia    A    C        0      0        2 
   1  chr1_120116824     AOna    A    C        0      0        2 
   1  chr1_120116824     ASom    A    C        0      0        2 
   1  chr1_120116824     HCab    A    C        1      2        2 
   1  chr1_120116824     HPrz    A    C        1      2        2 
   1  chr1_120116824     ZBoe    A    C        0      0        2 
   1  chr1_120116824     ZGre    A    C        0      0        2 
   1  chr1_120116824     ZHar    A    C        0      0        2 
   1  chr1_120116824   Sample    A    C        0      0        2 
   1  chr1_120117407     AAsi    A    C        0      0        2 
   1  chr1_120117407     AKia    A    C        0      0        2 
   1  chr1_120117407     AOna    A    C        0      0        2 
   1  chr1_120117407     ASom    A    C        0      0        2 
   1  chr1_120117407     HCab    A    C        0      0        2 
   1  chr1_120117407     HPrz    A    C        0      0        2 
   1  chr1_120117407     ZBoe    A    C        0      0        2 
   1  chr1_120117407     ZGre    A    C        0      0        2 
   1  chr1_120117407     ZHar    A    C      0.5      1        2 
   1  chr1_120117407   Sample    A    C        0      0        2 
   1  chr1_120147168     AAsi    G    C        0      0        2 
   1  chr1_120147168     AKia    G    C      0.5      1        2 
   1  chr1_120147168     AOna    G    C      0.5      1        2 
   1  chr1_120147168     ASom    G    C        0      0        2 
   1  chr1_120147168     HCab    G    C        0      0        2 
   1  chr1_120147168     HPrz    G    C        0      0        2 
   1  chr1_120147168     ZBoe    G    C        0      0        2 
   1  chr1_120147168     ZGre    G    C        0      0        2 
   1  chr1_120147168     ZHar    G    C        0      0        2 
   1  chr1_120147168   Sample    G    C        0      0        2 
   1  chr1_120220067     AAsi    C    A        0      0        2 
   1  chr1_120220067     AKia    C    A        0      0        2 
   1  chr1_120220067     AOna    C    A        0      0        2 
   1  chr1_120220067     ASom    C    A        1      2        2 
   1  chr1_120220067     HCab    C    A        0      0        2 
   1  chr1_120220067     HPrz    C    A        0      0        2 
   1  chr1_120220067     ZBoe    C    A        0      0        2 
   1  chr1_120220067     ZGre    C    A        0      0        2 
   1  chr1_120220067     ZHar    C    A        0      0        2 
   1  chr1_120220067   Sample    C    A        0      0        2 
   1  chr1_120224127     AAsi    C    A        0      0        2 
   1  chr1_120224127     AKia    C    A        0      0        2 
   1  chr1_120224127     AOna    C    A        0      0        2 
   1  chr1_120224127     ASom    C    A        0      0        2 
   1  chr1_120224127     HCab    C    A        1      2        2 
   1  chr1_120224127     HPrz    C    A        1      2        2 
   1  chr1_120224127     ZBoe    C    A        0      0        2 
   1  chr1_120224127     ZGre    C    A        0      0        2 
   1  chr1_120224127     ZHar    C    A        0      0        2 
   1  chr1_120224127   Sample    C    A        0      0        2 
   1  chr1_120252636     AAsi    C    G        0      0        2 
   1  chr1_120252636     AKia    C    G        0      0        2 
   1  chr1_120252636     AOna    C    G        0      0        2 
   1  chr1_120252636     ASom    C    G        0      0        2 
   1  chr1_120252636     HCab    C    G        0      0        2 
   1  chr1_120252636     HPrz    C    G        0      0        2 
   1  chr1_120252636     ZBoe    C    G      0.5      1        2 
   1  chr1_120252636     ZGre    C    G        0      0        2 
   1  chr1_120252636     ZHar    C    G        0      0        2 
   1  chr1_120252636   Sample    C    G        0      0        2 
   1  chr1_120264215     AAsi    C    G        0      0        2 
   1  chr1_120264215     AKia    C    G        0      0        2 
   1  chr1_120264215     AOna    C    G        0      0        2 
   1  chr1_120264215     ASom    C    G        0      0        2 
   1  chr1_120264215     HCab    C    G        1      2        2 
   1  chr1_120264215     HPrz    C    G        1      2        2 
   1  chr1_120264215     ZBoe    C    G        0      0        2 
   1  chr1_120264215     ZGre    C    G        0      0        2 
   1  chr1_120264215     ZHar    C    G        0      0        2 
   1  chr1_120264215   Sample    C    G        0      0        2 
   1  chr1_120277067     AAsi    C    A        0      0        2 
   1  chr1_120277067     AKia    C    A        0      0        2 
   1  chr1_120277067     AOna    C    A        0      0        2 
   1  chr1_120277067     ASom    C    A        0      0        2 
   1  chr1_120277067     HCab    C    A        0      0        2 
   1  chr1_120277067     HPrz    C    A        0      0        2 
   1  chr1_120277067     ZBoe    C    A        0      0        2 
   1  chr1_120277067     ZGre    C    A        0      0        2 
   1  chr1_120277067     ZHar    C    A      0.5      1        2 
   1  chr1_120277067   Sample    C    A        0      0        2 
   1  chr1_120299090     AAsi    G    T        0      0        2 
   1  chr1_120299090     AKia    G    T        0      0        2 
   1  chr1_120299090     AOna    G    T        0      0        2 
   1  chr1_120299090     ASom    G    T        0      0        2 
   1  chr1_120299090     HCab    G    T        1      2        2 
   1  chr1_120299090     HPrz    G    T      0.5      1        2 
   1  chr1_120299090     ZBoe    G    T        0      0        2 
   1  chr1_120299090     ZGre    G    T        0      0        2 
   1  chr1_120299090     ZHar    G    T        0      0        2 
   1  chr1_120299090   Sample    G    T        0      0        2 
   1  chr1_120309745     AAsi    C    G      0.5      1        2 
   1  chr1_120309745     AKia    C    G        0      0        2 
   1  chr1_120309745     AOna    C    G        0      0        2 
   1  chr1_120309745     ASom    C    G        1      2        2 
   1  chr1_120309745     HCab    C    G        0      0        2 
   1  chr1_120309745     HPrz    C    G        0      0        2 
   1  chr1_120309745     ZBoe    C    G        1      2        2 
   1  chr1_120309745     ZGre    C    G        1      2        2 
   1  chr1_120309745     ZHar    C    G        1      2        2 
   1  chr1_120309745   Sample    C    G        0      0        2 
   1  chr1_120352705     AAsi    T    A        0      0        2 
   1  chr1_120352705     AKia    T    A      0.5      1        2 
   1  chr1_120352705     AOna    T    A        1      2        2 
   1  chr1_120352705     ASom    T    A        0      0        2 
   1  chr1_120352705     HCab    T    A        0      0        2 
   1  chr1_120352705     HPrz    T    A        0      0        2 
   1  chr1_120352705     ZBoe    T    A        0      0        2 
   1  chr1_120352705     ZGre    T    A        0      0        2 
   1  chr1_120352705     ZHar    T    A        0      0        2 
   1  chr1_120352705   Sample    T    A        0      0        2 
   1  chr1_120360991     AAsi    T    G        0      0        2 
   1  chr1_120360991     AKia    T    G        0      0        2 
   1  chr1_120360991     AOna    T    G        0      0        2 
   1  chr1_120360991     ASom    T    G        0      0        2 
   1  chr1_120360991     HCab    T    G        1      2        2 
   1  chr1_120360991     HPrz    T    G        1      2        2 
   1  chr1_120360991     ZBoe    T    G        0      0        2 
   1  chr1_120360991     ZGre    T    G        0      0        2 
   1  chr1_120360991     ZHar    T    G        0      0        2 
   1  chr1_120360991   Sample    T    G        0      0        2 
   1  chr1_120376276     AAsi    T    G        0      0        2 
   1  chr1_120376276     AKia    T    G        0      0        2 
   1  chr1_120376276     AOna    T    G        0      0        2 
   1  chr1_120376276     ASom    T    G        0      0        2 
   1  chr1_120376276     HCab    T    G        0      0        2 
   1  chr1_120376276     HPrz    T    G      0.5      1        2 
   1  chr1_120376276     ZBoe    T    G        0      0        2 
   1  chr1_120376276     ZGre    T    G        0      0        2 
   1  chr1_120376276     ZHar    T    G        0      0        2 
   1  chr1_120376276   Sample    T    G        0      0        2 
   1  chr1_120378160     AAsi    T    G        0      0        2 
   1  chr1_120378160     AKia    T    G      0.5      1        2 
   1  chr1_120378160     AOna    T    G        0      0        2 
   1  chr1_120378160     ASom    T    G        0      0        2 
   1  chr1_120378160     HCab    T    G        0      0        2 
   1  chr1_120378160     HPrz    T    G        0      0        2 
   1  chr1_120378160     ZBoe    T    G        0      0        2 
   1  chr1_120378160     ZGre    T    G        0      0        2 
   1  chr1_120378160     ZHar    T    G        0      0        2 
   1  chr1_120378160   Sample    T    G        0      0        2 
   1  chr1_120411441     AAsi    A    T        0      0        2 
   1  chr1_120411441     AKia    A    T        0      0        2 
   1  chr1_120411441     AOna    A    T        0      0        2 
   1  chr1_120411441     ASom    A    T        0      0        2 
   1  chr1_120411441     HCab    A    T        0      0        2 
   1  chr1_120411441     HPrz    A    T        0      0        2 
   1  chr1_120411441     ZBoe    A    T      0.5      1        2 
   1  chr1_120411441     ZGre    A    T        0      0        2 
   1  chr1_120411441     ZHar    A    T        0      0        2 
   1  chr1_120411441   Sample    A    T        0      0        2 
   1  chr1_120437345     AAsi    C    A        0      0        2 
   1  chr1_120437345     AKia    C    A        0      0        2 
   1  chr1_120437345     AOna    C    A        0      0        2 
   1  chr1_120437345     ASom    C    A        0      0        2 
   1  chr1_120437345     HCab    C    A      0.5      1        2 
   1  chr1_120437345     HPrz    C    A        0      0        2 
   1  chr1_120437345     ZBoe    C    A        0      0        2 
   1  chr1_120437345     ZGre    C    A        0      0        2 
   1  chr1_120437345     ZHar    C    A        0      0        2 
   1  chr1_120437345   Sample    C    A        0      0        2 
   1  chr1_120440272     AAsi    A    C        0      0        2 
   1  chr1_120440272     AKia    A    C      0.5      1        2 
   1  chr1_120440272     AOna    A    C        0      0        2 
   1  chr1_120440272     ASom    A    C        0      0        2 
   1  chr1_120440272     HCab    A    C        0      0        2 
   1  chr1_120440272     HPrz    A    C        0      0        2 
   1  chr1_120440272     ZBoe    A    C        0      0        2 
   1  chr1_120440272     ZGre    A    C        0      0        2 
   1  chr1_120440272     ZHar    A    C        0      0        2 
   1  chr1_120440272   Sample    A    C        0      0        2 
   1  chr1_120442136     AAsi    A    C        0      0        2 
   1  chr1_120442136     AKia    A    C        0      0        2 
   1  chr1_120442136     AOna    A    C        0      0        2 
   1  chr1_120442136     ASom    A    C        0      0        2 
   1  chr1_120442136     HCab    A    C        0      0        2 
   1  chr1_120442136     HPrz    A    C        0      0        2 
   1  chr1_120442136     ZBoe    A    C      0.5      1        2 
   1  chr1_120442136     ZGre    A    C        0      0        2 
   1  chr1_120442136     ZHar    A    C        0      0        2 
   1  chr1_120442136   Sample    A    C        0      0        2 
   1  chr1_120442544     AAsi    A    T        0      0        2 
   1  chr1_120442544     AKia    A    T        0      0        2 
   1  chr1_120442544     AOna    A    T        0      0        2 
   1  chr1_120442544     ASom    A    T        0      0        2 
   1  chr1_120442544     HCab    A    T      0.5      1        2 
   1  chr1_120442544     HPrz    A    T        0      0        2 
   1  chr1_120442544     ZBoe    A    T        0      0        2 
   1  chr1_120442544     ZGre    A    T        0      0        2 
   1  chr1_120442544     ZHar    A    T        0      0        2 
   1  chr1_120442544   Sample    A    T        0      0        2 
   1  chr1_120454665     AAsi    G    T        0      0        2 
   1  chr1_120454665     AKia    G    T        0      0        2 
   1  chr1_120454665     AOna    G    T        0      0        2 
   1  chr1_120454665     ASom    G    T        0      0        2 
   1  chr1_120454665     HCab    G    T        0      0        2 
   1  chr1_120454665     HPrz    G    T        0      0        2 
   1  chr1_120454665     ZBoe    G    T        0      0        2 
   1  chr1_120454665     ZGre    G    T        1      2        2 
   1  chr1_120454665     ZHar    G    T        0      0        2 
   1  chr1_120454665   Sample    G    T        0      0        2 
   1  chr1_120515114     AAsi    G    T        0      0        2 
   1  chr1_120515114     AKia    G    T        0      0        2 
   1  chr1_120515114     AOna    G    T        0      0        2 
   1  chr1_120515114     ASom    G    T        0      0        2 
   1  chr1_120515114     HCab    G    T        1      2        2 
   1  chr1_120515114     HPrz    G    T        1      2        2 
   1  chr1_120515114     ZBoe    G    T        0      0        2 
   1  chr1_120515114     ZGre    G    T        0      0        2 
   1  chr1_120515114     ZHar    G    T        0      0        2 
   1  chr1_120515114   Sample    G    T        0      0        2 
   1  chr1_120525520     AAsi    T    G        0      0        2 
   1  chr1_120525520     AKia    T    G        0      0        2 
   1  chr1_120525520     AOna    T    G        0      0        2 
   1  chr1_120525520     ASom    T    G        0      0        2 
   1  chr1_120525520     HCab    T    G        0      0        2 
   1  chr1_120525520     HPrz    T    G        0      0        2 
   1  chr1_120525520     ZBoe    T    G      0.5      1        2 
   1  chr1_120525520     ZGre    T    G        0      0        2 
   1  chr1_120525520     ZHar    T    G        0      0        2 
   1  chr1_120525520   Sample    T    G        0      0        2 
   1  chr1_120552311     AAsi    G    T        0      0        2 
   1  chr1_120552311     AKia    G    T        0      0        2 
   1  chr1_120552311     AOna    G    T        0      0        2 
   1  chr1_120552311     ASom    G    T        0      0        2 
   1  chr1_120552311     HCab    G    T        1      2        2 
   1  chr1_120552311     HPrz    G    T        1      2        2 
   1  chr1_120552311     ZBoe    G    T        0      0        2 
   1  chr1_120552311     ZGre    G    T        0      0        2 
   1  chr1_120552311     ZHar    G    T        0      0        2 
   1  chr1_120552311   Sample    G    T        0      0        2 
   1  chr1_120599094     AAsi    C    A        0      0        2 
   1  chr1_120599094     AKia    C    A        0      0        2 
   1  chr1_120599094     AOna    C    A        0      0        2 
   1  chr1_120599094     ASom    C    A        0      0        2 
   1  chr1_120599094     HCab    C    A        0      0        2 
   1  chr1_120599094     HPrz    C    A        0      0        2 
   1  chr1_120599094     ZBoe    C    A        0      0        2 
   1  chr1_120599094     ZGre    C    A        1      2        2 
   1  chr1_120599094     ZHar    C    A        0      0        2 
   1  chr1_120599094   Sample    C    A        0      0        2 
   1  chr1_120602747     AAsi    C    A        0      0        2 
   1  chr1_120602747     AKia    C    A        0      0        2 
   1  chr1_120602747     AOna    C    A        0      0        2 
   1  chr1_120602747     ASom    C    A        0      0        2 
   1  chr1_120602747     HCab    C    A        1      2        2 
   1  chr1_120602747     HPrz    C    A        1      2        2 
   1  chr1_120602747     ZBoe    C    A        0      0        2 
   1  chr1_120602747     ZGre    C    A        0      0        2 
   1  chr1_120602747     ZHar    C    A        0      0        2 
   1  chr1_120602747   Sample    C    A        0      0        2 
   1  chr1_120609009     AAsi    C    G        0      0        2 
   1  chr1_120609009     AKia    C    G        0      0        2 
   1  chr1_120609009     AOna    C    G        0      0        2 
   1  chr1_120609009     ASom    C    G        0      0        2 
   1  chr1_120609009     HCab    C    G        1      2        2 
   1  chr1_120609009     HPrz    C    G        1      2        2 
   1  chr1_120609009     ZBoe    C    G        0      0        2 
   1  chr1_120609009     ZGre    C    G        0      0        2 
   1  chr1_120609009     ZHar    C    G        0      0        2 
   1  chr1_120609009   Sample    C    G        0      0        2 
   1  chr1_120611020     AAsi    T    G        0      0        2 
   1  chr1_120611020     AKia    T    G        0      0        2 
   1  chr1_120611020     AOna    T    G        0      0        2 
   1  chr1_120611020     ASom    T    G        0      0        2 
   1  chr1_120611020     HCab    T    G        0      0        2 
   1  chr1_120611020     HPrz    T    G        0      0        2 
   1  chr1_120611020     ZBoe    T    G      0.5      1        2 
   1  chr1_120611020     ZGre    T    G        0      0        2 
   1  chr1_120611020     ZHar    T    G        0      0        2 
   1  chr1_120611020   Sample    T    G        0      0        2 
   1  chr1_120612710     AAsi    T    G        1      2        2 
   1  chr1_120612710     AKia    T    G        1      2        2 
   1  chr1_120612710     AOna    T    G      0.5      1        2 
   1  chr1_120612710     ASom    T    G        1      2        2 
   1  chr1_120612710     HCab    T    G        0      0        2 
   1  chr1_120612710     HPrz    T    G        0      0        2 
   1  chr1_120612710     ZBoe    T    G        0      0        2 
   1  chr1_120612710     ZGre    T    G        0      0        2 
   1  chr1_120612710     ZHar    T    G        0      0        2 
   1  chr1_120612710   Sample    T    G        1      2        2 
   1  chr1_120628578     AAsi    T    A        0      0        2 
   1  chr1_120628578     AKia    T    A        0      0        2 
   1  chr1_120628578     AOna    T    A        0      0        2 
   1  chr1_120628578     ASom    T    A        0      0        2 
   1  chr1_120628578     HCab    T    A        1      2        2 
   1  chr1_120628578     HPrz    T    A        1      2        2 
   1  chr1_120628578     ZBoe    T    A        0      0        2 
   1  chr1_120628578     ZGre    T    A        0      0        2 
   1  chr1_120628578     ZHar    T    A        0      0        2 
   1  chr1_120628578   Sample    T    A        0      0        2 
   1  chr1_120633517     AAsi    C    G        0      0        2 
   1  chr1_120633517     AKia    C    G        0      0        2 
   1  chr1_120633517     AOna    C    G        0      0        2 
   1  chr1_120633517     ASom    C    G        0      0        2 
   1  chr1_120633517     HCab    C    G        1      2        2 
   1  chr1_120633517     HPrz    C    G        1      2        2 
   1  chr1_120633517     ZBoe    C    G        0      0        2 
   1  chr1_120633517     ZGre    C    G        0      0        2 
   1  chr1_120633517     ZHar    C    G        0      0        2 
   1  chr1_120633517   Sample    C    G        0      0        2 
   1  chr1_120640759     AAsi    A    C        0      0        2 
   1  chr1_120640759     AKia    A    C        0      0        2 
   1  chr1_120640759     AOna    A    C      0.5      1        2 
   1  chr1_120640759     ASom    A    C        0      0        2 
   1  chr1_120640759     HCab    A    C        0      0        2 
   1  chr1_120640759     HPrz    A    C        0      0        2 
   1  chr1_120640759     ZBoe    A    C        0      0        2 
   1  chr1_120640759     ZGre    A    C        0      0        2 
   1  chr1_120640759     ZHar    A    C        0      0        2 
   1  chr1_120640759   Sample    A    C        0      0        2 
   1  chr1_120641798     AAsi    A    C        0      0        2 
   1  chr1_120641798     AKia    A    C        0      0        2 
   1  chr1_120641798     AOna    A    C        0      0        2 
   1  chr1_120641798     ASom    A    C        0      0        2 
   1  chr1_120641798     HCab    A    C        0      0        2 
   1  chr1_120641798     HPrz    A    C        0      0        2 
   1  chr1_120641798     ZBoe    A    C      0.5      1        2 
   1  chr1_120641798     ZGre    A    C        0      0        2 
   1  chr1_120641798     ZHar    A    C        0      0        2 
   1  chr1_120641798   Sample    A    C        0      0        2 
   1  chr1_120649920     AAsi    T    G        0      0        2 
   1  chr1_120649920     AKia    T    G        0      0        2 
   1  chr1_120649920     AOna    T    G        0      0        2 
   1  chr1_120649920     ASom    T    G        0      0        2 
   1  chr1_120649920     HCab    T    G        0      0        2 
   1  chr1_120649920     HPrz    T    G        0      0        2 
   1  chr1_120649920     ZBoe    T    G        0      0        2 
   1  chr1_120649920     ZGre    T    G      0.5      1        2 
   1  chr1_120649920     ZHar    T    G        0      0        2 
   1  chr1_120649920   Sample    T    G        0      0        2 
   1  chr1_120650119     AAsi    T    G        0      0        2 
   1  chr1_120650119     AKia    T    G        0      0        2 
   1  chr1_120650119     AOna    T    G        0      0        2 
   1  chr1_120650119     ASom    T    G        0      0        2 
   1  chr1_120650119     HCab    T    G        0      0        2 
   1  chr1_120650119     HPrz    T    G        0      0        2 
   1  chr1_120650119     ZBoe    T    G        0      0        2 
   1  chr1_120650119     ZGre    T    G        0      0        2 
   1  chr1_120650119     ZHar    T    G      0.5      1        2 
   1  chr1_120650119   Sample    T    G        0      0        2 
   1  chr1_120671617     AAsi    C    A        0      0        2 
   1  chr1_120671617     AKia    C    A        0      0        2 
   1  chr1_120671617     AOna    C    A      0.5      1        2 
   1  chr1_120671617     ASom    C    A        0      0        2 
   1  chr1_120671617     HCab    C    A        0      0        2 
   1  chr1_120671617     HPrz    C    A        0      0        2 
   1  chr1_120671617     ZBoe    C    A        0      0        2 
   1  chr1_120671617     ZGre    C    A        0      0        2 
   1  chr1_120671617     ZHar    C    A        0      0        2 
   1  chr1_120671617   Sample    C    A        0      0        2 
   1  chr1_120686062     AAsi    C    A        0      0        2 
   1  chr1_120686062     AKia    C    A        0      0        2 
   1  chr1_120686062     AOna    C    A        0      0        2 
   1  chr1_120686062     ASom    C    A        0      0        2 
   1  chr1_120686062     HCab    C    A        0      0        2 
   1  chr1_120686062     HPrz    C    A        0      0        2 
   1  chr1_120686062     ZBoe    C    A        0      0        2 
   1  chr1_120686062     ZGre    C    A        0      0        2 
   1  chr1_120686062     ZHar    C    A        1      2        2 
   1  chr1_120686062   Sample    C    A        0      0        2 
   1  chr1_120687239     AAsi    G    T        0      0        2 
   1  chr1_120687239     AKia    G    T        0      0        2 
   1  chr1_120687239     AOna    G    T        0      0        2 
   1  chr1_120687239     ASom    G    T        0      0        2 
   1  chr1_120687239     HCab    G    T        0      0        2 
   1  chr1_120687239     HPrz    G    T        0      0        2 
   1  chr1_120687239     ZBoe    G    T        0      0        2 
   1  chr1_120687239     ZGre    G    T      0.5      1        2 
   1  chr1_120687239     ZHar    G    T        0      0        2 
   1  chr1_120687239   Sample    G    T        0      0        2 
   1  chr1_120689494     AAsi    A    T        0      0        2 
   1  chr1_120689494     AKia    A    T        0      0        2 
   1  chr1_120689494     AOna    A    T        0      0        2 
   1  chr1_120689494     ASom    A    T        0      0        2 
   1  chr1_120689494     HCab    A    T        0      0        2 
   1  chr1_120689494     HPrz    A    T        0      0        2 
   1  chr1_120689494     ZBoe    A    T      0.5      1        2 
   1  chr1_120689494     ZGre    A    T        0      0        2 
   1  chr1_120689494     ZHar    A    T        0      0        2 
   1  chr1_120689494   Sample    A    T        0      0        2 
   1  chr1_120689742     AAsi    A    C        0      0        2 
   1  chr1_120689742     AKia    A    C        0      0        2 
   1  chr1_120689742     AOna    A    C        0      0        2 
   1  chr1_120689742     ASom    A    C        0      0        2 
   1  chr1_120689742     HCab    A    C      0.5      1        2 
   1  chr1_120689742     HPrz    A    C        0      0        2 
   1  chr1_120689742     ZBoe    A    C        0      0        2 
   1  chr1_120689742     ZGre    A    C        0      0        2 
   1  chr1_120689742     ZHar    A    C        0      0        2 
   1  chr1_120689742   Sample    A    C        0      0        2 
   1  chr1_120713070     AAsi    C    A        0      0        2 
   1  chr1_120713070     AKia    C    A        0      0        2 
   1  chr1_120713070     AOna    C    A        0      0        2 
   1  chr1_120713070     ASom    C    A        0      0        2 
   1  chr1_120713070     HCab    C    A        1      2        2 
   1  chr1_120713070     HPrz    C    A        1      2        2 
   1  chr1_120713070     ZBoe    C    A        0      0        2 
   1  chr1_120713070     ZGre    C    A        0      0        2 
   1  chr1_120713070     ZHar    C    A        0      0        2 
   1  chr1_120713070   Sample    C    A        0      0        2 
   1  chr1_120757202     AAsi    T    G        0      0        2 
   1  chr1_120757202     AKia    T    G        0      0        2 
   1  chr1_120757202     AOna    T    G        0      0        2 
   1  chr1_120757202     ASom    T    G        0      0        2 
   1  chr1_120757202     HCab    T    G        0      0        2 
   1  chr1_120757202     HPrz    T    G        0      0        2 
   1  chr1_120757202     ZBoe    T    G        0      0        2 
   1  chr1_120757202     ZGre    T    G        0      0        2 
   1  chr1_120757202     ZHar    T    G        1      2        2 
   1  chr1_120757202   Sample    T    G        0      0        2 
   1  chr1_120772129     AAsi    G    T        0      0        2 
   1  chr1_120772129     AKia    G    T        0      0        2 
   1  chr1_120772129     AOna    G    T        0      0        2 
   1  chr1_120772129     ASom    G    T        0      0        2 
   1  chr1_120772129     HCab    G    T        0      0        2 
   1  chr1_120772129     HPrz    G    T        0      0        2 
   1  chr1_120772129     ZBoe    G    T      0.5      1        2 
   1  chr1_120772129     ZGre    G    T        1      2        2 
   1  chr1_120772129     ZHar    G    T        0      0        2 
   1  chr1_120772129   Sample    G    T        0      0        2 
   1  chr1_120785693     AAsi    T    A        0      0        2 
   1  chr1_120785693     AKia    T    A        0      0        2 
   1  chr1_120785693     AOna    T    A        0      0        2 
   1  chr1_120785693     ASom    T    A        0      0        2 
   1  chr1_120785693     HCab    T    A        0      0        2 
   1  chr1_120785693     HPrz    T    A        0      0        2 
   1  chr1_120785693     ZBoe    T    A      0.5      1        2 
   1  chr1_120785693     ZGre    T    A        0      0        2 
   1  chr1_120785693     ZHar    T    A        0      0        2 
   1  chr1_120785693   Sample    T    A        0      0        2 
   1  chr1_120796201     AAsi    T    A      0.5      1        2 
   1  chr1_120796201     AKia    T    A        0      0        2 
   1  chr1_120796201     AOna    T    A        0      0        2 
   1  chr1_120796201     ASom    T    A        0      0        2 
   1  chr1_120796201     HCab    T    A        0      0        2 
   1  chr1_120796201     HPrz    T    A        0      0        2 
   1  chr1_120796201     ZBoe    T    A        0      0        2 
   1  chr1_120796201     ZGre    T    A        0      0        2 
   1  chr1_120796201     ZHar    T    A        0      0        2 
   1  chr1_120796201   Sample    T    A        0      0        2 
   1  chr1_120801346     AAsi    G    T        0      0        2 
   1  chr1_120801346     AKia    G    T        0      0        2 
   1  chr1_120801346     AOna    G    T        0      0        2 
   1  chr1_120801346     ASom    G    T        0      0        2 
   1  chr1_120801346     HCab    G    T        0      0        2 
   1  chr1_120801346     HPrz    G    T        0      0        2 
   1  chr1_120801346     ZBoe    G    T        1      2        2 
   1  chr1_120801346     ZGre    G    T        1      2        2 
   1  chr1_120801346     ZHar    G    T        1      2        2 
   1  chr1_120801346   Sample    G    T        0      0        2 
   1  chr1_120801665     AAsi    G    C        0      0        2 
   1  chr1_120801665     AKia    G    C        1      2        2 
   1  chr1_120801665     AOna    G    C        1      2        2 
   1  chr1_120801665     ASom    G    C        0      0        2 
   1  chr1_120801665     HCab    G    C        0      0        2 
   1  chr1_120801665     HPrz    G    C        0      0        2 
   1  chr1_120801665     ZBoe    G    C        0      0        2 
   1  chr1_120801665     ZGre    G    C        0      0        2 
   1  chr1_120801665     ZHar    G    C        0      0        2 
   1  chr1_120801665   Sample    G    C        0      0        2 
   1  chr1_120839787     AAsi    T    G        0      0        2 
   1  chr1_120839787     AKia    T    G        0      0        2 
   1  chr1_120839787     AOna    T    G        0      0        2 
   1  chr1_120839787     ASom    T    G        0      0        2 
   1  chr1_120839787     HCab    T    G        0      0        2 
   1  chr1_120839787     HPrz    T    G        0      0        2 
   1  chr1_120839787     ZBoe    T    G        0      0        2 
   1  chr1_120839787     ZGre    T    G        1      2        2 
   1  chr1_120839787     ZHar    T    G        0      0        2 
   1  chr1_120839787   Sample    T    G        0      0        2 
   1  chr1_120880181     AAsi    G    T        0      0        2 
   1  chr1_120880181     AKia    G    T        0      0        2 
   1  chr1_120880181     AOna    G    T        0      0        2 
   1  chr1_120880181     ASom    G    T        0      0        2 
   1  chr1_120880181     HCab    G    T        0      0        2 
   1  chr1_120880181     HPrz    G    T        0      0        2 
   1  chr1_120880181     ZBoe    G    T        0      0        2 
   1  chr1_120880181     ZGre    G    T        0      0        2 
   1  chr1_120880181     ZHar    G    T        1      2        2 
   1  chr1_120880181   Sample    G    T        0      0        2 
   1  chr1_120884279     AAsi    G    T        0      0        2 
   1  chr1_120884279     AKia    G    T        0      0        2 
   1  chr1_120884279     AOna    G    T      0.5      1        2 
   1  chr1_120884279     ASom    G    T        0      0        2 
   1  chr1_120884279     HCab    G    T        0      0        2 
   1  chr1_120884279     HPrz    G    T        0      0        2 
   1  chr1_120884279     ZBoe    G    T        0      0        2 
   1  chr1_120884279     ZGre    G    T        0      0        2 
   1  chr1_120884279     ZHar    G    T        0      0        2 
   1  chr1_120884279   Sample    G    T        0      0        2 
   1  chr1_120885627     AAsi    C    G        0      0        2 
   1  chr1_120885627     AKia    C    G        0      0        2 
   1  chr1_120885627     AOna    C    G        0      0        2 
   1  chr1_120885627     ASom    C    G        0      0        2 
   1  chr1_120885627     HCab    C    G        0      0        2 
   1  chr1_120885627     HPrz    C    G        0      0        2 
   1  chr1_120885627     ZBoe    C    G        0      0        2 
   1  chr1_120885627     ZGre    C    G        0      0        2 
   1  chr1_120885627     ZHar    C    G        1      2        2 
   1  chr1_120885627   Sample    C    G        0      0        2 
   1  chr1_120904448     AAsi    T    G        0      0        2 
   1  chr1_120904448     AKia    T    G        0      0        2 
   1  chr1_120904448     AOna    T    G        0      0        2 
   1  chr1_120904448     ASom    T    G        0      0        2 
   1  chr1_120904448     HCab    T    G        1      2        2 
   1  chr1_120904448     HPrz    T    G        1      2        2 
   1  chr1_120904448     ZBoe    T    G        0      0        2 
   1  chr1_120904448     ZGre    T    G        0      0        2 
   1  chr1_120904448     ZHar    T    G        0      0        2 
   1  chr1_120904448   Sample    T    G        0      0        2 
   1  chr1_120917348     AAsi    T    A      0.5      1        2 
   1  chr1_120917348     AKia    T    A        0      0        2 
   1  chr1_120917348     AOna    T    A        0      0        2 
   1  chr1_120917348     ASom    T    A        0      0        2 
   1  chr1_120917348     HCab    T    A        0      0        2 
   1  chr1_120917348     HPrz    T    A        0      0        2 
   1  chr1_120917348     ZBoe    T    A        0      0        2 
   1  chr1_120917348     ZGre    T    A        0      0        2 
   1  chr1_120917348     ZHar    T    A        0      0        2 
   1  chr1_120917348   Sample    T    A        1      2        2 
   1  chr1_120923785     AAsi    G    C        0      0        2 
   1  chr1_120923785     AKia    G    C        0      0        2 
   1  chr1_120923785     AOna    G    C        0      0        2 
   1  chr1_120923785     ASom    G    C        0      0        2 
   1  chr1_120923785     HCab    G    C        0      0        2 
   1  chr1_120923785     HPrz    G    C        0      0        2 
   1  chr1_120923785     ZBoe    G    C        0      0        2 
   1  chr1_120923785     ZGre    G    C        0      0        2 
   1  chr1_120923785     ZHar    G    C        1      2        2 
   1  chr1_120923785   Sample    G    C        0      0        2 
   1  chr1_120955969     AAsi    A    C        0      0        2 
   1  chr1_120955969     AKia    A    C        0      0        2 
   1  chr1_120955969     AOna    A    C        0      0        2 
   1  chr1_120955969     ASom    A    C        0      0        2 
   1  chr1_120955969     HCab    A    C        1      2        2 
   1  chr1_120955969     HPrz    A    C        1      2        2 
   1  chr1_120955969     ZBoe    A    C        0      0        2 
   1  chr1_120955969     ZGre    A    C        0      0        2 
   1  chr1_120955969     ZHar    A    C        0      0        2 
   1  chr1_120955969   Sample    A    C        0      0        2 
   1  chr1_120975316     AAsi    A    C        0      0        2 
   1  chr1_120975316     AKia    A    C        1      2        2 
   1  chr1_120975316     AOna    A    C      0.5      1        2 
   1  chr1_120975316     ASom    A    C        0      0        2 
   1  chr1_120975316     HCab    A    C        0      0        2 
   1  chr1_120975316     HPrz    A    C        0      0        2 
   1  chr1_120975316     ZBoe    A    C        0      0        2 
   1  chr1_120975316     ZGre    A    C        0      0        2 
   1  chr1_120975316     ZHar    A    C        0      0        2 
   1  chr1_120975316   Sample    A    C        0      0        2 
   1  chr1_120977346     AAsi    C    A        0      0        2 
   1  chr1_120977346     AKia    C    A        0      0        2 
   1  chr1_120977346     AOna    C    A        0      0        2 
   1  chr1_120977346     ASom    C    A        0      0        2 
   1  chr1_120977346     HCab    C    A        1      2        2 
   1  chr1_120977346     HPrz    C    A        1      2        2 
   1  chr1_120977346     ZBoe    C    A        0      0        2 
   1  chr1_120977346     ZGre    C    A        0      0        2 
   1  chr1_120977346     ZHar    C    A        0      0        2 
   1  chr1_120977346   Sample    C    A        0      0        2 
   1  chr1_120983917     AAsi    T    G        0      0        2 
   1  chr1_120983917     AKia    T    G        0      0        2 
   1  chr1_120983917     AOna    T    G        0      0        2 
   1  chr1_120983917     ASom    T    G        0      0        2 
   1  chr1_120983917     HCab    T    G        1      2        2 
   1  chr1_120983917     HPrz    T    G        1      2        2 
   1  chr1_120983917     ZBoe    T    G        0      0        2 
   1  chr1_120983917     ZGre    T    G        0      0        2 
   1  chr1_120983917     ZHar    T    G        0      0        2 
   1  chr1_120983917   Sample    T    G        0      0        2 
   1  chr1_120995306     AAsi    C    G        0      0        2 
   1  chr1_120995306     AKia    C    G        0      0        2 
   1  chr1_120995306     AOna    C    G        0      0        2 
   1  chr1_120995306     ASom    C    G        0      0        2 
   1  chr1_120995306     HCab    C    G        1      2        2 
   1  chr1_120995306     HPrz    C    G        1      2        2 
   1  chr1_120995306     ZBoe    C    G        0      0        2 
   1  chr1_120995306     ZGre    C    G        0      0        2 
   1  chr1_120995306     ZHar    C    G        0      0        2 
   1  chr1_120995306   Sample    C    G        0      0        2 
   1  chr1_121006959     AAsi    T    G        0      0        2 
   1  chr1_121006959     AKia    T    G        0      0        2 
   1  chr1_121006959     AOna    T    G        0      0        2 
   1  chr1_121006959     ASom    T    G        0      0        2 
   1  chr1_121006959     HCab    T    G        1      2        2 
   1  chr1_121006959     HPrz    T    G        1      2        2 
   1  chr1_121006959     ZBoe    T    G        0      0        2 
   1  chr1_121006959     ZGre    T    G        0      0        2 
   1  chr1_121006959     ZHar    T    G        0      0        2 
   1  chr1_121006959   Sample    T    G        0      0        2 
   1  chr1_121027832     AAsi    T    G      0.5      1        2 
   1  chr1_121027832     AKia    T    G        0      0        2 
   1  chr1_121027832     AOna    T    G        0      0        2 
   1  chr1_121027832     ASom    T    G        0      0        2 
   1  chr1_121027832     HCab    T    G        0      0        2 
   1  chr1_121027832     HPrz    T    G        0      0        2 
   1  chr1_121027832     ZBoe    T    G        0      0        2 
   1  chr1_121027832     ZGre    T    G        0      0        2 
   1  chr1_121027832     ZHar    T    G        0      0        2 
   1  chr1_121027832   Sample    T    G        0      0        2 
   1  chr1_121031512     AAsi    A    C        0      0        2 
   1  chr1_121031512     AKia    A    C        0      0        2 
   1  chr1_121031512     AOna    A    C      0.5      1        2 
   1  chr1_121031512     ASom    A    C        0      0        2 
   1  chr1_121031512     HCab    A    C        0      0        2 
   1  chr1_121031512     HPrz    A    C        0      0        2 
   1  chr1_121031512     ZBoe    A    C        0      0        2 
   1  chr1_121031512     ZGre    A    C        0      0        2 
   1  chr1_121031512     ZHar    A    C        0      0        2 
   1  chr1_121031512   Sample    A    C        0      0        2 
   1  chr1_121047831     AAsi    A    C        0      0        2 
   1  chr1_121047831     AKia    A    C        0      0        2 
   1  chr1_121047831     AOna    A    C        0      0        2 
   1  chr1_121047831     ASom    A    C        0      0        2 
   1  chr1_121047831     HCab    A    C        0      0        2 
   1  chr1_121047831     HPrz    A    C        0      0        2 
   1  chr1_121047831     ZBoe    A    C      0.5      1        2 
   1  chr1_121047831     ZGre    A    C        0      0        2 
   1  chr1_121047831     ZHar    A    C        0      0        2 
   1  chr1_121047831   Sample    A    C        0      0        2 
   1  chr1_121072085     AAsi    G    T      0.5      1        2 
   1  chr1_121072085     AKia    G    T        0      0        2 
   1  chr1_121072085     AOna    G    T        0      0        2 
   1  chr1_121072085     ASom    G    T        1      2        2 
   1  chr1_121072085     HCab    G    T        0      0        2 
   1  chr1_121072085     HPrz    G    T        0      0        2 
   1  chr1_121072085     ZBoe    G    T        0      0        2 
   1  chr1_121072085     ZGre    G    T        0      0        2 
   1  chr1_121072085     ZHar    G    T        0      0        2 
   1  chr1_121072085   Sample    G    T        1      2        2 
   1  chr1_121074648     AAsi    T    G        0      0        2 
   1  chr1_121074648     AKia    T    G        0      0        2 
   1  chr1_121074648     AOna    T    G        0      0        2 
   1  chr1_121074648     ASom    T    G        1      2        2 
   1  chr1_121074648     HCab    T    G        0      0        2 
   1  chr1_121074648     HPrz    T    G        0      0        2 
   1  chr1_121074648     ZBoe    T    G        0      0        2 
   1  chr1_121074648     ZGre    T    G        0      0        2 
   1  chr1_121074648     ZHar    T    G        0      0        2 
   1  chr1_121074648   Sample    T    G        0      0        2 
   1  chr1_121087471     AAsi    C    A        0      0        2 
   1  chr1_121087471     AKia    C    A        0      0        2 
   1  chr1_121087471     AOna    C    A      0.5      1        2 
   1  chr1_121087471     ASom    C    A        0      0        2 
   1  chr1_121087471     HCab    C    A        0      0        2 
   1  chr1_121087471     HPrz    C    A        0      0        2 
   1  chr1_121087471     ZBoe    C    A        0      0        2 
   1  chr1_121087471     ZGre    C    A        0      0        2 
   1  chr1_121087471     ZHar    C    A        0      0        2 
   1  chr1_121087471   Sample    C    A        0      0        2 
   1  chr1_121092538     AAsi    C    A        0      0        2 
   1  chr1_121092538     AKia    C    A        0      0        2 
   1  chr1_121092538     AOna    C    A        0      0        2 
   1  chr1_121092538     ASom    C    A        0      0        2 
   1  chr1_121092538     HCab    C    A      0.5      1        2 
   1  chr1_121092538     HPrz    C    A      0.5      1        2 
   1  chr1_121092538     ZBoe    C    A        0      0        2 
   1  chr1_121092538     ZGre    C    A        0      0        2 
   1  chr1_121092538     ZHar    C    A        0      0        2 
   1  chr1_121092538   Sample    C    A        0      0        2 
   1  chr1_121116197     AAsi    G    C      0.5      1        2 
   1  chr1_121116197     AKia    G    C        0      0        2 
   1  chr1_121116197     AOna    G    C        0      0        2 
   1  chr1_121116197     ASom    G    C        0      0        2 
   1  chr1_121116197     HCab    G    C        0      0        2 
   1  chr1_121116197     HPrz    G    C        0      0        2 
   1  chr1_121116197     ZBoe    G    C        0      0        2 
   1  chr1_121116197     ZGre    G    C        0      0        2 
   1  chr1_121116197     ZHar    G    C        0      0        2 
   1  chr1_121116197   Sample    G    C        0      0        2 
   1  chr1_121150217     AAsi    C    A        0      0        2 
   1  chr1_121150217     AKia    C    A        0      0        2 
   1  chr1_121150217     AOna    C    A        0      0        2 
   1  chr1_121150217     ASom    C    A        0      0        2 
   1  chr1_121150217     HCab    C    A        0      0        2 
   1  chr1_121150217     HPrz    C    A        0      0        2 
   1  chr1_121150217     ZBoe    C    A      0.5      1        2 
   1  chr1_121150217     ZGre    C    A        0      0        2 
   1  chr1_121150217     ZHar    C    A        0      0        2 
   1  chr1_121150217   Sample    C    A        0      0        2 
   1  chr1_121152930     AAsi    C    A        0      0        2 
   1  chr1_121152930     AKia    C    A        0      0        2 
   1  chr1_121152930     AOna    C    A        0      0        2 
   1  chr1_121152930     ASom    C    A        0      0        2 
   1  chr1_121152930     HCab    C    A        0      0        2 
   1  chr1_121152930     HPrz    C    A        0      0        2 
   1  chr1_121152930     ZBoe    C    A        0      0        2 
   1  chr1_121152930     ZGre    C    A        1      2        2 
   1  chr1_121152930     ZHar    C    A        0      0        2 
   1  chr1_121152930   Sample    C    A        0      0        2 
   1  chr1_121153052     AAsi    T    G        0      0        2 
   1  chr1_121153052     AKia    T    G        0      0        2 
   1  chr1_121153052     AOna    T    G      0.5      1        2 
   1  chr1_121153052     ASom    T    G        0      0        2 
   1  chr1_121153052     HCab    T    G        0      0        2 
   1  chr1_121153052     HPrz    T    G        0      0        2 
   1  chr1_121153052     ZBoe    T    G        0      0        2 
   1  chr1_121153052     ZGre    T    G        0      0        2 
   1  chr1_121153052     ZHar    T    G        0      0        2 
   1  chr1_121153052   Sample    T    G        0      0        2 
   1  chr1_121156118     AAsi    C    G        0      0        2 
   1  chr1_121156118     AKia    C    G        0      0        2 
   1  chr1_121156118     AOna    C    G      0.5      1        2 
   1  chr1_121156118     ASom    C    G        0      0        2 
   1  chr1_121156118     HCab    C    G        0      0        2 
   1  chr1_121156118     HPrz    C    G        0      0        2 
   1  chr1_121156118     ZBoe    C    G        0      0        2 
   1  chr1_121156118     ZGre    C    G        0      0        2 
   1  chr1_121156118     ZHar    C    G        0      0        2 
   1  chr1_121156118   Sample    C    G        0      0        2 
   1  chr1_121168194     AAsi    G    T        0      0        2 
   1  chr1_121168194     AKia    G    T        0      0        2 
   1  chr1_121168194     AOna    G    T      0.5      1        2 
   1  chr1_121168194     ASom    G    T        0      0        2 
   1  chr1_121168194     HCab    G    T        0      0        2 
   1  chr1_121168194     HPrz    G    T        0      0        2 
   1  chr1_121168194     ZBoe    G    T        0      0        2 
   1  chr1_121168194     ZGre    G    T        0      0        2 
   1  chr1_121168194     ZHar    G    T        0      0        2 
   1  chr1_121168194   Sample    G    T        0      0        2 
   1  chr1_121202447     AAsi    G    C        0      0        2 
   1  chr1_121202447     AKia    G    C        0      0        2 
   1  chr1_121202447     AOna    G    C      0.5      1        2 
   1  chr1_121202447     ASom    G    C        0      0        2 
   1  chr1_121202447     HCab    G    C        0      0        2 
   1  chr1_121202447     HPrz    G    C        0      0        2 
   1  chr1_121202447     ZBoe    G    C        0      0        2 
   1  chr1_121202447     ZGre    G    C        0      0        2 
   1  chr1_121202447     ZHar    G    C        0      0        2 
   1  chr1_121202447   Sample    G    C        0      0        2 
   1  chr1_121205623     AAsi    G    T        0      0        2 
   1  chr1_121205623     AKia    G    T        1      2        2 
   1  chr1_121205623     AOna    G    T      0.5      1        2 
   1  chr1_121205623     ASom    G    T        0      0        2 
   1  chr1_121205623     HCab    G    T        0      0        2 
   1  chr1_121205623     HPrz    G    T        0      0        2 
   1  chr1_121205623     ZBoe    G    T        0      0        2 
   1  chr1_121205623     ZGre    G    T        0      0        2 
   1  chr1_121205623     ZHar    G    T        0      0        2 
   1  chr1_121205623   Sample    G    T        0      0        2 
   1  chr1_121253469     AAsi    G    T        0      0        2 
   1  chr1_121253469     AKia    G    T        0      0        2 
   1  chr1_121253469     AOna    G    T        0      0        2 
   1  chr1_121253469     ASom    G    T        0      0        2 
   1  chr1_121253469     HCab    G    T        1      2        2 
   1  chr1_121253469     HPrz    G    T        1      2        2 
   1  chr1_121253469     ZBoe    G    T        0      0        2 
   1  chr1_121253469     ZGre    G    T        0      0        2 
   1  chr1_121253469     ZHar    G    T        0      0        2 
   1  chr1_121253469   Sample    G    T        0      0        2 
   1  chr1_121283270     AAsi    G    T        0      0        2 
   1  chr1_121283270     AKia    G    T        0      0        2 
   1  chr1_121283270     AOna    G    T      0.5      1        2 
   1  chr1_121283270     ASom    G    T        0      0        2 
   1  chr1_121283270     HCab    G    T        0      0        2 
   1  chr1_121283270     HPrz    G    T        0      0        2 
   1  chr1_121283270     ZBoe    G    T        0      0        2 
   1  chr1_121283270     ZGre    G    T        0      0        2 
   1  chr1_121283270     ZHar    G    T        0      0        2 
   1  chr1_121283270   Sample    G    T        0      0        2 
   1  chr1_121315631     AAsi    G    T        1      2        2 
   1  chr1_121315631     AKia    G    T        0      0        2 
   1  chr1_121315631     AOna    G    T        0      0        2 
   1  chr1_121315631     ASom    G    T        1      2        2 
   1  chr1_121315631     HCab    G    T        0      0        2 
   1  chr1_121315631     HPrz    G    T        0      0        2 
   1  chr1_121315631     ZBoe    G    T        0      0        2 
   1  chr1_121315631     ZGre    G    T        0      0        2 
   1  chr1_121315631     ZHar    G    T        0      0        2 
   1  chr1_121315631   Sample    G    T        1      2        2 
   1  chr1_121340145     AAsi    C    A        1      2        2 
   1  chr1_121340145     AKia    C    A        0      0        2 
   1  chr1_121340145     AOna    C    A        0      0        2 
   1  chr1_121340145     ASom    C    A        1      2        2 
   1  chr1_121340145     HCab    C    A        0      0        2 
   1  chr1_121340145     HPrz    C    A        0      0        2 
   1  chr1_121340145     ZBoe    C    A        0      0        2 
   1  chr1_121340145     ZGre    C    A        0      0        2 
   1  chr1_121340145     ZHar    C    A        0      0        2 
   1  chr1_121340145   Sample    C    A        1      2        2 
   1  chr1_121356148     AAsi    T    A        0      0        2 
   1  chr1_121356148     AKia    T    A        0      0        2 
   1  chr1_121356148     AOna    T    A        0      0        2 
   1  chr1_121356148     ASom    T    A        0      0        2 
   1  chr1_121356148     HCab    T    A        0      0        2 
   1  chr1_121356148     HPrz    T    A        0      0        2 
   1  chr1_121356148     ZBoe    T    A        0      0        2 
   1  chr1_121356148     ZGre    T    A        1      2        2 
   1  chr1_121356148     ZHar    T    A        0      0        2 
   1  chr1_121356148   Sample    T    A        0      0        2 
   1  chr1_121359894     AAsi    T    A        0      0        2 
   1  chr1_121359894     AKia    T    A        0      0        2 
   1  chr1_121359894     AOna    T    A        0      0        2 
   1  chr1_121359894     ASom    T    A        0      0        2 
   1  chr1_121359894     HCab    T    A        0      0        2 
   1  chr1_121359894     HPrz    T    A        0      0        2 
   1  chr1_121359894     ZBoe    T    A        0      0        2 
   1  chr1_121359894     ZGre    T    A      0.5      1        2 
   1  chr1_121359894     ZHar    T    A        0      0        2 
   1  chr1_121359894   Sample    T    A        0      0        2 
   1  chr1_121375431     AAsi    C    G        0      0        2 
   1  chr1_121375431     AKia    C    G        0      0        2 
   1  chr1_121375431     AOna    C    G        0      0        2 
   1  chr1_121375431     ASom    C    G        0      0        2 
   1  chr1_121375431     HCab    C    G        0      0        2 
   1  chr1_121375431     HPrz    C    G        0      0        2 
   1  chr1_121375431     ZBoe    C    G        0      0        2 
   1  chr1_121375431     ZGre    C    G        0      0        2 
   1  chr1_121375431     ZHar    C    G        1      2        2 
   1  chr1_121375431   Sample    C    G        0      0        2 
   1  chr1_121390168     AAsi    A    C        0      0        2 
   1  chr1_121390168     AKia    A    C        0      0        2 
   1  chr1_121390168     AOna    A    C      0.5      1        2 
   1  chr1_121390168     ASom    A    C        0      0        2 
   1  chr1_121390168     HCab    A    C        0      0        2 
   1  chr1_121390168     HPrz    A    C        0      0        2 
   1  chr1_121390168     ZBoe    A    C        0      0        2 
   1  chr1_121390168     ZGre    A    C        0      0        2 
   1  chr1_121390168     ZHar    A    C        0      0        2 
   1  chr1_121390168   Sample    A    C        0      0        2 
   1  chr1_121438484     AAsi    C    G        0      0        2 
   1  chr1_121438484     AKia    C    G        0      0        2 
   1  chr1_121438484     AOna    C    G        0      0        2 
   1  chr1_121438484     ASom    C    G        0      0        2 
   1  chr1_121438484     HCab    C    G        0      0        2 
   1  chr1_121438484     HPrz    C    G        0      0        2 
   1  chr1_121438484     ZBoe    C    G        0      0        2 
   1  chr1_121438484     ZGre    C    G        0      0        2 
   1  chr1_121438484     ZHar    C    G        1      2        2 
   1  chr1_121438484   Sample    C    G        0      0        2 
   1  chr1_121447507     AAsi    G    T        0      0        2 
   1  chr1_121447507     AKia    G    T        0      0        2 
   1  chr1_121447507     AOna    G    T        0      0        2 
   1  chr1_121447507     ASom    G    T        0      0        2 
   1  chr1_121447507     HCab    G    T        0      0        2 
   1  chr1_121447507     HPrz    G    T        0      0        2 
   1  chr1_121447507     ZBoe    G    T        1      2        2 
   1  chr1_121447507     ZGre    G    T        0      0        2 
   1  chr1_121447507     ZHar    G    T        0      0        2 
   1  chr1_121447507   Sample    G    T        0      0        2 
   1  chr1_121448928     AAsi    C    G        0      0        2 
   1  chr1_121448928     AKia    C    G        0      0        2 
   1  chr1_121448928     AOna    C    G        0      0        2 
   1  chr1_121448928     ASom    C    G        0      0        2 
   1  chr1_121448928     HCab    C    G        1      2        2 
   1  chr1_121448928     HPrz    C    G        1      2        2 
   1  chr1_121448928     ZBoe    C    G        0      0        2 
   1  chr1_121448928     ZGre    C    G        0      0        2 
   1  chr1_121448928     ZHar    C    G        0      0        2 
   1  chr1_121448928   Sample    C    G        0      0        2 
   1  chr1_121451645     AAsi    G    C        0      0        2 
   1  chr1_121451645     AKia    G    C        0      0        2 
   1  chr1_121451645     AOna    G    C        0      0        2 
   1  chr1_121451645     ASom    G    C        0      0        2 
   1  chr1_121451645     HCab    G    C        0      0        2 
   1  chr1_121451645     HPrz    G    C        0      0        2 
   1  chr1_121451645     ZBoe    G    C      0.5      1        2 
   1  chr1_121451645     ZGre    G    C        0      0        2 
   1  chr1_121451645     ZHar    G    C        1      2        2 
   1  chr1_121451645   Sample    G    C        0      0        2 
   1  chr1_121474484     AAsi    G    C        0      0        2 
   1  chr1_121474484     AKia    G    C        0      0        2 
   1  chr1_121474484     AOna    G    C        0      0        2 
   1  chr1_121474484     ASom    G    C        0      0        2 
   1  chr1_121474484     HCab    G    C        0      0        2 
   1  chr1_121474484     HPrz    G    C        0      0        2 
   1  chr1_121474484     ZBoe    G    C        0      0        2 
   1  chr1_121474484     ZGre    G    C        0      0        2 
   1  chr1_121474484     ZHar    G    C        1      2        2 
   1  chr1_121474484   Sample    G    C        0      0        2 
   1  chr1_121484922     AAsi    T    G        0      0        2 
   1  chr1_121484922     AKia    T    G        0      0        2 
   1  chr1_121484922     AOna    T    G        0      0        2 
   1  chr1_121484922     ASom    T    G        0      0        2 
   1  chr1_121484922     HCab    T    G        1      2        2 
   1  chr1_121484922     HPrz    T    G        1      2        2 
   1  chr1_121484922     ZBoe    T    G        0      0        2 
   1  chr1_121484922     ZGre    T    G        0      0        2 
   1  chr1_121484922     ZHar    T    G        0      0        2 
   1  chr1_121484922   Sample    T    G        0      0        2 
   1  chr1_121513714     AAsi    G    C        0      0        2 
   1  chr1_121513714     AKia    G    C        0      0        2 
   1  chr1_121513714     AOna    G    C        0      0        2 
   1  chr1_121513714     ASom    G    C        0      0        2 
   1  chr1_121513714     HCab    G    C      0.5      1        2 
   1  chr1_121513714     HPrz    G    C        0      0        2 
   1  chr1_121513714     ZBoe    G    C        0      0        2 
   1  chr1_121513714     ZGre    G    C        0      0        2 
   1  chr1_121513714     ZHar    G    C        0      0        2 
   1  chr1_121513714   Sample    G    C        0      0        2 
   1  chr1_121522619     AAsi    G    C        0      0        2 
   1  chr1_121522619     AKia    G    C        0      0        2 
   1  chr1_121522619     AOna    G    C        0      0        2 
   1  chr1_121522619     ASom    G    C        0      0        2 
   1  chr1_121522619     HCab    G    C        0      0        2 
   1  chr1_121522619     HPrz    G    C        0      0        2 
   1  chr1_121522619     ZBoe    G    C        0      0        2 
   1  chr1_121522619     ZGre    G    C        0      0        2 
   1  chr1_121522619     ZHar    G    C        1      2        2 
   1  chr1_121522619   Sample    G    C        0      0        2 
   1  chr1_121531022     AAsi    G    T        0      0        2 
   1  chr1_121531022     AKia    G    T        0      0        2 
   1  chr1_121531022     AOna    G    T        0      0        2 
   1  chr1_121531022     ASom    G    T        0      0        2 
   1  chr1_121531022     HCab    G    T        0      0        2 
   1  chr1_121531022     HPrz    G    T      0.5      1        2 
   1  chr1_121531022     ZBoe    G    T        0      0        2 
   1  chr1_121531022     ZGre    G    T        0      0        2 
   1  chr1_121531022     ZHar    G    T        0      0        2 
   1  chr1_121531022   Sample    G    T        0      0        2 
   1  chr1_121532488     AAsi    A    C        0      0        2 
   1  chr1_121532488     AKia    A    C        0      0        2 
   1  chr1_121532488     AOna    A    C        0      0        2 
   1  chr1_121532488     ASom    A    C        0      0        2 
   1  chr1_121532488     HCab    A    C        0      0        2 
   1  chr1_121532488     HPrz    A    C      0.5      1        2 
   1  chr1_121532488     ZBoe    A    C        0      0        2 
   1  chr1_121532488     ZGre    A    C        0      0        2 
   1  chr1_121532488     ZHar    A    C        0      0        2 
   1  chr1_121532488   Sample    A    C        0      0        2 
   1  chr1_121559506     AAsi    T    G        0      0        2 
   1  chr1_121559506     AKia    T    G        0      0        2 
   1  chr1_121559506     AOna    T    G        0      0        2 
   1  chr1_121559506     ASom    T    G        0      0        2 
   1  chr1_121559506     HCab    T    G        1      2        2 
   1  chr1_121559506     HPrz    T    G        1      2        2 
   1  chr1_121559506     ZBoe    T    G        0      0        2 
   1  chr1_121559506     ZGre    T    G        0      0        2 
   1  chr1_121559506     ZHar    T    G        0      0        2 
   1  chr1_121559506   Sample    T    G        0      0        2 
   1  chr1_121583989     AAsi    A    C        0      0        2 
   1  chr1_121583989     AKia    A    C        0      0        2 
   1  chr1_121583989     AOna    A    C        0      0        2 
   1  chr1_121583989     ASom    A    C        0      0        2 
   1  chr1_121583989     HCab    A    C        0      0        2 
   1  chr1_121583989     HPrz    A    C        0      0        2 
   1  chr1_121583989     ZBoe    A    C        0      0        2 
   1  chr1_121583989     ZGre    A    C        0      0        2 
   1  chr1_121583989     ZHar    A    C      0.5      1        2 
   1  chr1_121583989   Sample    A    C        0      0        2 
   1  chr1_121589068     AAsi    C    G        0      0        2 
   1  chr1_121589068     AKia    C    G        0      0        2 
   1  chr1_121589068     AOna    C    G        0      0        2 
   1  chr1_121589068     ASom    C    G        1      2        2 
   1  chr1_121589068     HCab    C    G        0      0        2 
   1  chr1_121589068     HPrz    C    G        0      0        2 
   1  chr1_121589068     ZBoe    C    G        0      0        2 
   1  chr1_121589068     ZGre    C    G        1      2        2 
   1  chr1_121589068     ZHar    C    G        0      0        2 
   1  chr1_121589068   Sample    C    G        0      0        2 
   1  chr1_121597640     AAsi    G    C        0      0        2 
   1  chr1_121597640     AKia    G    C        0      0        2 
   1  chr1_121597640     AOna    G    C        0      0        2 
   1  chr1_121597640     ASom    G    C        0      0        2 
   1  chr1_121597640     HCab    G    C        1      2        2 
   1  chr1_121597640     HPrz    G    C        1      2        2 
   1  chr1_121597640     ZBoe    G    C        0      0        2 
   1  chr1_121597640     ZGre    G    C        0      0        2 
   1  chr1_121597640     ZHar    G    C        0      0        2 
   1  chr1_121597640   Sample    G    C        0      0        2 
   1  chr1_121610978     AAsi    A    T        0      0        2 
   1  chr1_121610978     AKia    A    T        0      0        2 
   1  chr1_121610978     AOna    A    T        0      0        2 
   1  chr1_121610978     ASom    A    T        0      0        2 
   1  chr1_121610978     HCab    A    T        0      0        2 
   1  chr1_121610978     HPrz    A    T        0      0        2 
   1  chr1_121610978     ZBoe    A    T      0.5      1        2 
   1  chr1_121610978     ZGre    A    T        0      0        2 
   1  chr1_121610978     ZHar    A    T        0      0        2 
   1  chr1_121610978   Sample    A    T        0      0        2 
   1  chr1_121621637     AAsi    G    T        0      0        2 
   1  chr1_121621637     AKia    G    T        0      0        2 
   1  chr1_121621637     AOna    G    T        0      0        2 
   1  chr1_121621637     ASom    G    T        0      0        2 
   1  chr1_121621637     HCab    G    T        0      0        2 
   1  chr1_121621637     HPrz    G    T        0      0        2 
   1  chr1_121621637     ZBoe    G    T      0.5      1        2 
   1  chr1_121621637     ZGre    G    T        0      0        2 
   1  chr1_121621637     ZHar    G    T        0      0        2 
   1  chr1_121621637   Sample    G    T        0      0        2 
   1  chr1_121652661     AAsi    G    T        1      2        2 
   1  chr1_121652661     AKia    G    T        1      2        2 
   1  chr1_121652661     AOna    G    T      0.5      1        2 
   1  chr1_121652661     ASom    G    T        1      2        2 
   1  chr1_121652661     HCab    G    T        0      0        2 
   1  chr1_121652661     HPrz    G    T        0      0        2 
   1  chr1_121652661     ZBoe    G    T        0      0        2 
   1  chr1_121652661     ZGre    G    T        0      0        2 
   1  chr1_121652661     ZHar    G    T        0      0        2 
   1  chr1_121652661   Sample    G    T        1      2        2 
   1  chr1_121659130     AAsi    C    G        0      0        2 
   1  chr1_121659130     AKia    C    G        0      0        2 
   1  chr1_121659130     AOna    C    G      0.5      1        2 
   1  chr1_121659130     ASom    C    G        0      0        2 
   1  chr1_121659130     HCab    C    G        0      0        2 
   1  chr1_121659130     HPrz    C    G        0      0        2 
   1  chr1_121659130     ZBoe    C    G        0      0        2 
   1  chr1_121659130     ZGre    C    G        0      0        2 
   1  chr1_121659130     ZHar    C    G        0      0        2 
   1  chr1_121659130   Sample    C    G        0      0        2 
   1  chr1_121675426     AAsi    C    G        0      0        2 
   1  chr1_121675426     AKia    C    G        0      0        2 
   1  chr1_121675426     AOna    C    G        0      0        2 
   1  chr1_121675426     ASom    C    G        0      0        2 
   1  chr1_121675426     HCab    C    G        1      2        2 
   1  chr1_121675426     HPrz    C    G        1      2        2 
   1  chr1_121675426     ZBoe    C    G        0      0        2 
   1  chr1_121675426     ZGre    C    G        0      0        2 
   1  chr1_121675426     ZHar    C    G        0      0        2 
   1  chr1_121675426   Sample    C    G        0      0        2 
   1  chr1_121679536     AAsi    A    C        0      0        2 
   1  chr1_121679536     AKia    A    C        0      0        2 
   1  chr1_121679536     AOna    A    C        0      0        2 
   1  chr1_121679536     ASom    A    C        0      0        2 
   1  chr1_121679536     HCab    A    C        1      2        2 
   1  chr1_121679536     HPrz    A    C        1      2        2 
   1  chr1_121679536     ZBoe    A    C        0      0        2 
   1  chr1_121679536     ZGre    A    C        0      0        2 
   1  chr1_121679536     ZHar    A    C        0      0        2 
   1  chr1_121679536   Sample    A    C        0      0        2 
   1  chr1_121690480     AAsi    G    T        0      0        2 
   1  chr1_121690480     AKia    G    T        0      0        2 
   1  chr1_121690480     AOna    G    T        0      0        2 
   1  chr1_121690480     ASom    G    T        0      0        2 
   1  chr1_121690480     HCab    G    T        0      0        2 
   1  chr1_121690480     HPrz    G    T        0      0        2 
   1  chr1_121690480     ZBoe    G    T        0      0        2 
   1  chr1_121690480     ZGre    G    T        1      2        2 
   1  chr1_121690480     ZHar    G    T        0      0        2 
   1  chr1_121690480   Sample    G    T        0      0        2 
   1  chr1_121737983     AAsi    G    C        0      0        2 
   1  chr1_121737983     AKia    G    C        0      0        2 
   1  chr1_121737983     AOna    G    C        0      0        2 
   1  chr1_121737983     ASom    G    C        0      0        2 
   1  chr1_121737983     HCab    G    C        0      0        2 
   1  chr1_121737983     HPrz    G    C        0      0        2 
   1  chr1_121737983     ZBoe    G    C        0      0        2 
   1  chr1_121737983     ZGre    G    C        0      0        2 
   1  chr1_121737983     ZHar    G    C        1      2        2 
   1  chr1_121737983   Sample    G    C        0      0        2 
   1  chr1_121738409     AAsi    C    A        0      0        2 
   1  chr1_121738409     AKia    C    A        0      0        2 
   1  chr1_121738409     AOna    C    A        0      0        2 
   1  chr1_121738409     ASom    C    A        0      0        2 
   1  chr1_121738409     HCab    C    A        0      0        2 
   1  chr1_121738409     HPrz    C    A        0      0        2 
   1  chr1_121738409     ZBoe    C    A      0.5      1        2 
   1  chr1_121738409     ZGre    C    A        0      0        2 
   1  chr1_121738409     ZHar    C    A        0      0        2 
   1  chr1_121738409   Sample    C    A        0      0        2 
   1  chr1_121738834     AAsi    C    A        0      0        2 
   1  chr1_121738834     AKia    C    A        0      0        2 
   1  chr1_121738834     AOna    C    A        0      0        2 
   1  chr1_121738834     ASom    C    A        0      0        2 
   1  chr1_121738834     HCab    C    A        0      0        2 
   1  chr1_121738834     HPrz    C    A        0      0        2 
   1  chr1_121738834     ZBoe    C    A        0      0        2 
   1  chr1_121738834     ZGre    C    A        1      2        2 
   1  chr1_121738834     ZHar    C    A        0      0        2 
   1  chr1_121738834   Sample    C    A        0      0        2 
   1  chr1_121743393     AAsi    A    C        0      0        2 
   1  chr1_121743393     AKia    A    C        0      0        2 
   1  chr1_121743393     AOna    A    C        0      0        2 
   1  chr1_121743393     ASom    A    C        0      0        2 
   1  chr1_121743393     HCab    A    C      0.5      1        2 
   1  chr1_121743393     HPrz    A    C        0      0        2 
   1  chr1_121743393     ZBoe    A    C        0      0        2 
   1  chr1_121743393     ZGre    A    C        0      0        2 
   1  chr1_121743393     ZHar    A    C        0      0        2 
   1  chr1_121743393   Sample    A    C        0      0        2 
   1  chr1_121753231     AAsi    T    A        0      0        2 
   1  chr1_121753231     AKia    T    A        0      0        2 
   1  chr1_121753231     AOna    T    A        0      0        2 
   1  chr1_121753231     ASom    T    A        0      0        2 
   1  chr1_121753231     HCab    T    A      0.5      1        2 
   1  chr1_121753231     HPrz    T    A        0      0        2 
   1  chr1_121753231     ZBoe    T    A        0      0        2 
   1  chr1_121753231     ZGre    T    A        0      0        2 
   1  chr1_121753231     ZHar    T    A        0      0        2 
   1  chr1_121753231   Sample    T    A        0      0        2 
   1  chr1_121757721     AAsi    T    A        0      0        2 
   1  chr1_121757721     AKia    T    A        0      0        2 
   1  chr1_121757721     AOna    T    A        0      0        2 
   1  chr1_121757721     ASom    T    A        1      2        2 
   1  chr1_121757721     HCab    T    A        0      0        2 
   1  chr1_121757721     HPrz    T    A        0      0        2 
   1  chr1_121757721     ZBoe    T    A        0      0        2 
   1  chr1_121757721     ZGre    T    A        0      0        2 
   1  chr1_121757721     ZHar    T    A        0      0        2 
   1  chr1_121757721   Sample    T    A        0      0        2 
   1  chr1_121776148     AAsi    T    A        0      0        2 
   1  chr1_121776148     AKia    T    A        0      0        2 
   1  chr1_121776148     AOna    T    A        0      0        2 
   1  chr1_121776148     ASom    T    A        0      0        2 
   1  chr1_121776148     HCab    T    A        0      0        2 
   1  chr1_121776148     HPrz    T    A        0      0        2 
   1  chr1_121776148     ZBoe    T    A        1      2        2 
   1  chr1_121776148     ZGre    T    A        1      2        2 
   1  chr1_121776148     ZHar    T    A        1      2        2 
   1  chr1_121776148   Sample    T    A        0      0        2 
   1  chr1_121808517     AAsi    G    C        0      0        2 
   1  chr1_121808517     AKia    G    C        0      0        2 
   1  chr1_121808517     AOna    G    C      0.5      1        2 
   1  chr1_121808517     ASom    G    C        0      0        2 
   1  chr1_121808517     HCab    G    C        0      0        2 
   1  chr1_121808517     HPrz    G    C        0      0        2 
   1  chr1_121808517     ZBoe    G    C        0      0        2 
   1  chr1_121808517     ZGre    G    C        0      0        2 
   1  chr1_121808517     ZHar    G    C        0      0        2 
   1  chr1_121808517   Sample    G    C        0      0        2 
   1  chr1_121808562     AAsi    G    C        0      0        2 
   1  chr1_121808562     AKia    G    C        0      0        2 
   1  chr1_121808562     AOna    G    C        0      0        2 
   1  chr1_121808562     ASom    G    C        0      0        2 
   1  chr1_121808562     HCab    G    C        0      0        2 
   1  chr1_121808562     HPrz    G    C        0      0        2 
   1  chr1_121808562     ZBoe    G    C        0      0        2 
   1  chr1_121808562     ZGre    G    C        0      0        2 
   1  chr1_121808562     ZHar    G    C      0.5      1        2 
   1  chr1_121808562   Sample    G    C        0      0        2 
   1  chr1_121829616     AAsi    C    A        0      0        2 
   1  chr1_121829616     AKia    C    A        0      0        2 
   1  chr1_121829616     AOna    C    A        0      0        2 
   1  chr1_121829616     ASom    C    A        0      0        2 
   1  chr1_121829616     HCab    C    A        0      0        2 
   1  chr1_121829616     HPrz    C    A        0      0        2 
   1  chr1_121829616     ZBoe    C    A      0.5      1        2 
   1  chr1_121829616     ZGre    C    A        0      0        2 
   1  chr1_121829616     ZHar    C    A        0      0        2 
   1  chr1_121829616   Sample    C    A        0      0        2 
   1  chr1_121854015     AAsi    T    G        0      0        2 
   1  chr1_121854015     AKia    T    G        0      0        2 
   1  chr1_121854015     AOna    T    G        0      0        2 
   1  chr1_121854015     ASom    T    G        0      0        2 
   1  chr1_121854015     HCab    T    G        0      0        2 
   1  chr1_121854015     HPrz    T    G        0      0        2 
   1  chr1_121854015     ZBoe    T    G        1      2        2 
   1  chr1_121854015     ZGre    T    G        0      0        2 
   1  chr1_121854015     ZHar    T    G        0      0        2 
   1  chr1_121854015   Sample    T    G        0      0        2 
   1  chr1_121894371     AAsi    C    G        0      0        2 
   1  chr1_121894371     AKia    C    G        0      0        2 
   1  chr1_121894371     AOna    C    G        0      0        2 
   1  chr1_121894371     ASom    C    G        0      0        2 
   1  chr1_121894371     HCab    C    G        0      0        2 
   1  chr1_121894371     HPrz    C    G        0      0        2 
   1  chr1_121894371     ZBoe    C    G        0      0        2 
   1  chr1_121894371     ZGre    C    G        1      2        2 
   1  chr1_121894371     ZHar    C    G        0      0        2 
   1  chr1_121894371   Sample    C    G        0      0        2 
   1  chr1_121906923     AAsi    T    A        0      0        2 
   1  chr1_121906923     AKia    T    A        0      0        2 
   1  chr1_121906923     AOna    T    A        0      0        2 
   1  chr1_121906923     ASom    T    A        0      0        2 
   1  chr1_121906923     HCab    T    A        0      0        2 
   1  chr1_121906923     HPrz    T    A        0      0        2 
   1  chr1_121906923     ZBoe    T    A        0      0        2 
   1  chr1_121906923     ZGre    T    A      0.5      1        2 
   1  chr1_121906923     ZHar    T    A        0      0        2 
   1  chr1_121906923   Sample    T    A        0      0        2 
   1  chr1_121920284     AAsi    G    C        0      0        2 
   1  chr1_121920284     AKia    G    C        0      0        2 
   1  chr1_121920284     AOna    G    C        0      0        2 
   1  chr1_121920284     ASom    G    C        0      0        2 
   1  chr1_121920284     HCab    G    C        0      0        2 
   1  chr1_121920284     HPrz    G    C        0      0        2 
   1  chr1_121920284     ZBoe    G    C      0.5      1        2 
   1  chr1_121920284     ZGre    G    C        0      0        2 
   1  chr1_121920284     ZHar    G    C        0      0        2 
   1  chr1_121920284   Sample    G    C        0      0        2 
   1  chr1_121930804     AAsi    G    T        0      0        2 
   1  chr1_121930804     AKia    G    T        0      0        2 
   1  chr1_121930804     AOna    G    T        0      0        2 
   1  chr1_121930804     ASom    G    T        0      0        2 
   1  chr1_121930804     HCab    G    T        1      2        2 
   1  chr1_121930804     HPrz    G    T        1      2        2 
   1  chr1_121930804     ZBoe    G    T        0      0        2 
   1  chr1_121930804     ZGre    G    T        0      0        2 
   1  chr1_121930804     ZHar    G    T        0      0        2 
   1  chr1_121930804   Sample    G    T        0      0        2 
   1  chr1_121938849     AAsi    C    A        0      0        2 
   1  chr1_121938849     AKia    C    A        0      0        2 
   1  chr1_121938849     AOna    C    A        0      0        2 
   1  chr1_121938849     ASom    C    A        0      0        2 
   1  chr1_121938849     HCab    C    A      0.5      1        2 
   1  chr1_121938849     HPrz    C    A        1      2        2 
   1  chr1_121938849     ZBoe    C    A        0      0        2 
   1  chr1_121938849     ZGre    C    A        0      0        2 
   1  chr1_121938849     ZHar    C    A        0      0        2 
   1  chr1_121938849   Sample    C    A        0      0        2 
   1  chr1_121964687     AAsi    G    C        0      0        2 
   1  chr1_121964687     AKia    G    C        0      0        2 
   1  chr1_121964687     AOna    G    C        0      0        2 
   1  chr1_121964687     ASom    G    C        0      0        2 
   1  chr1_121964687     HCab    G    C        1      2        2 
   1  chr1_121964687     HPrz    G    C        1      2        2 
   1  chr1_121964687     ZBoe    G    C        0      0        2 
   1  chr1_121964687     ZGre    G    C        0      0        2 
   1  chr1_121964687     ZHar    G    C        0      0        2 
   1  chr1_121964687   Sample    G    C        0      0        2 
   1  chr1_121981924     AAsi    G    T        0      0        2 
   1  chr1_121981924     AKia    G    T        0      0        2 
   1  chr1_121981924     AOna    G    T        0      0        2 
   1  chr1_121981924     ASom    G    T        0      0        2 
   1  chr1_121981924     HCab    G    T        1      2        2 
   1  chr1_121981924     HPrz    G    T        1      2        2 
   1  chr1_121981924     ZBoe    G    T        0      0        2 
   1  chr1_121981924     ZGre    G    T        0      0        2 
   1  chr1_121981924     ZHar    G    T        0      0        2 
   1  chr1_121981924   Sample    G    T        0      0        2 
   1  chr1_121986943     AAsi    T    G        0      0        2 
   1  chr1_121986943     AKia    T    G        0      0        2 
   1  chr1_121986943     AOna    T    G      0.5      1        2 
   1  chr1_121986943     ASom    T    G        0      0        2 
   1  chr1_121986943     HCab    T    G        0      0        2 
   1  chr1_121986943     HPrz    T    G        0      0        2 
   1  chr1_121986943     ZBoe    T    G        0      0        2 
   1  chr1_121986943     ZGre    T    G        0      0        2 
   1  chr1_121986943     ZHar    T    G        0      0        2 
   1  chr1_121986943   Sample    T    G        0      0        2 
   1  chr1_122011537     AAsi    T    G        0      0        2 
   1  chr1_122011537     AKia    T    G      0.5      1        2 
   1  chr1_122011537     AOna    T    G        0      0        2 
   1  chr1_122011537     ASom    T    G        0      0        2 
   1  chr1_122011537     HCab    T    G        0      0        2 
   1  chr1_122011537     HPrz    T    G        0      0        2 
   1  chr1_122011537     ZBoe    T    G        0      0        2 
   1  chr1_122011537     ZGre    T    G        0      0        2 
   1  chr1_122011537     ZHar    T    G        0      0        2 
   1  chr1_122011537   Sample    T    G        0      0        2 
   1  chr1_122024065     AAsi    G    C        0      0        2 
   1  chr1_122024065     AKia    G    C        0      0        2 
   1  chr1_122024065     AOna    G    C        0      0        2 
   1  chr1_122024065     ASom    G    C        1      2        2 
   1  chr1_122024065     HCab    G    C        0      0        2 
   1  chr1_122024065     HPrz    G    C        0      0        2 
   1  chr1_122024065     ZBoe    G    C        0      0        2 
   1  chr1_122024065     ZGre    G    C        0      0        2 
   1  chr1_122024065     ZHar    G    C        0      0        2 
   1  chr1_122024065   Sample    G    C        0      0        2 
   1  chr1_122043497     AAsi    T    A        0      0        2 
   1  chr1_122043497     AKia    T    A        0      0        2 
   1  chr1_122043497     AOna    T    A        0      0        2 
   1  chr1_122043497     ASom    T    A        0      0        2 
   1  chr1_122043497     HCab    T    A        0      0        2 
   1  chr1_122043497     HPrz    T    A        0      0        2 
   1  chr1_122043497     ZBoe    T    A        0      0        2 
   1  chr1_122043497     ZGre    T    A        0      0        2 
   1  chr1_122043497     ZHar    T    A      0.5      1        2 
   1  chr1_122043497   Sample    T    A        0      0        2 
   1  chr1_122048869     AAsi    A    C        0      0        2 
   1  chr1_122048869     AKia    A    C        0      0        2 
   1  chr1_122048869     AOna    A    C        0      0        2 
   1  chr1_122048869     ASom    A    C        0      0        2 
   1  chr1_122048869     HCab    A    C        0      0        2 
   1  chr1_122048869     HPrz    A    C        0      0        2 
   1  chr1_122048869     ZBoe    A    C      0.5      1        2 
   1  chr1_122048869     ZGre    A    C        0      0        2 
   1  chr1_122048869     ZHar    A    C        0      0        2 
   1  chr1_122048869   Sample    A    C        0      0        2 
   1  chr1_122057437     AAsi    G    C        0      0        2 
   1  chr1_122057437     AKia    G    C        0      0        2 
   1  chr1_122057437     AOna    G    C        0      0        2 
   1  chr1_122057437     ASom    G    C        0      0        2 
   1  chr1_122057437     HCab    G    C        1      2        2 
   1  chr1_122057437     HPrz    G    C        1      2        2 
   1  chr1_122057437     ZBoe    G    C        0      0        2 
   1  chr1_122057437     ZGre    G    C        0      0        2 
   1  chr1_122057437     ZHar    G    C        0      0        2 
   1  chr1_122057437   Sample    G    C        0      0        2 
   1  chr1_122060057     AAsi    C    G        0      0        2 
   1  chr1_122060057     AKia    C    G        0      0        2 
   1  chr1_122060057     AOna    C    G        0      0        2 
   1  chr1_122060057     ASom    C    G        0      0        2 
   1  chr1_122060057     HCab    C    G      0.5      1        2 
   1  chr1_122060057     HPrz    C    G        0      0        2 
   1  chr1_122060057     ZBoe    C    G        0      0        2 
   1  chr1_122060057     ZGre    C    G        0      0        2 
   1  chr1_122060057     ZHar    C    G        0      0        2 
   1  chr1_122060057   Sample    C    G        0      0        2 
   1  chr1_122070696     AAsi    C    G        0      0        2 
   1  chr1_122070696     AKia    C    G        0      0        2 
   1  chr1_122070696     AOna    C    G        0      0        2 
   1  chr1_122070696     ASom    C    G        0      0        2 
   1  chr1_122070696     HCab    C    G      0.5      1        2 
   1  chr1_122070696     HPrz    C    G        0      0        2 
   1  chr1_122070696     ZBoe    C    G        0      0        2 
   1  chr1_122070696     ZGre    C    G        0      0        2 
   1  chr1_122070696     ZHar    C    G        0      0        2 
   1  chr1_122070696   Sample    C    G        0      0        2 
   1  chr1_122074526     AAsi    T    A        0      0        2 
   1  chr1_122074526     AKia    T    A        0      0        2 
   1  chr1_122074526     AOna    T    A        0      0        2 
   1  chr1_122074526     ASom    T    A        0      0        2 
   1  chr1_122074526     HCab    T    A      0.5      1        2 
   1  chr1_122074526     HPrz    T    A        0      0        2 
   1  chr1_122074526     ZBoe    T    A        0      0        2 
   1  chr1_122074526     ZGre    T    A        0      0        2 
   1  chr1_122074526     ZHar    T    A        0      0        2 
   1  chr1_122074526   Sample    T    A        0      0        2 
   1  chr1_122076782     AAsi    G    T        0      0        2 
   1  chr1_122076782     AKia    G    T        0      0        2 
   1  chr1_122076782     AOna    G    T        0      0        2 
   1  chr1_122076782     ASom    G    T        0      0        2 
   1  chr1_122076782     HCab    G    T        0      0        2 
   1  chr1_122076782     HPrz    G    T        0      0        2 
   1  chr1_122076782     ZBoe    G    T        0      0        2 
   1  chr1_122076782     ZGre    G    T        0      0        2 
   1  chr1_122076782     ZHar    G    T        1      2        2 
   1  chr1_122076782   Sample    G    T        0      0        2 
   1  chr1_122092092     AAsi    A    T        0      0        2 
   1  chr1_122092092     AKia    A    T        0      0        2 
   1  chr1_122092092     AOna    A    T        0      0        2 
   1  chr1_122092092     ASom    A    T        0      0        2 
   1  chr1_122092092     HCab    A    T      0.5      1        2 
   1  chr1_122092092     HPrz    A    T        0      0        2 
   1  chr1_122092092     ZBoe    A    T        0      0        2 
   1  chr1_122092092     ZGre    A    T        0      0        2 
   1  chr1_122092092     ZHar    A    T        0      0        2 
   1  chr1_122092092   Sample    A    T        0      0        2 
   1  chr1_122097199     AAsi    C    G        0      0        2 
   1  chr1_122097199     AKia    C    G        1      2        2 
   1  chr1_122097199     AOna    C    G        0      0        2 
   1  chr1_122097199     ASom    C    G        0      0        2 
   1  chr1_122097199     HCab    C    G        0      0        2 
   1  chr1_122097199     HPrz    C    G        0      0        2 
   1  chr1_122097199     ZBoe    C    G        0      0        2 
   1  chr1_122097199     ZGre    C    G        0      0        2 
   1  chr1_122097199     ZHar    C    G        0      0        2 
   1  chr1_122097199   Sample    C    G        0      0        2 
   1  chr1_122122706     AAsi    G    T        1      2        2 
   1  chr1_122122706     AKia    G    T        0      0        2 
   1  chr1_122122706     AOna    G    T        0      0        2 
   1  chr1_122122706     ASom    G    T        1      2        2 
   1  chr1_122122706     HCab    G    T        0      0        2 
   1  chr1_122122706     HPrz    G    T        0      0        2 
   1  chr1_122122706     ZBoe    G    T        0      0        2 
   1  chr1_122122706     ZGre    G    T        0      0        2 
   1  chr1_122122706     ZHar    G    T        0      0        2 
   1  chr1_122122706   Sample    G    T        1      2        2 
   1  chr1_122129974     AAsi    C    G        0      0        2 
   1  chr1_122129974     AKia    C    G        0      0        2 
   1  chr1_122129974     AOna    C    G        0      0        2 
   1  chr1_122129974     ASom    C    G        0      0        2 
   1  chr1_122129974     HCab    C    G        1      2        2 
   1  chr1_122129974     HPrz    C    G        1      2        2 
   1  chr1_122129974     ZBoe    C    G        0      0        2 
   1  chr1_122129974     ZGre    C    G        0      0        2 
   1  chr1_122129974     ZHar    C    G        0      0        2 
   1  chr1_122129974   Sample    C    G        0      0        2 
   1  chr1_122131766     AAsi    G    C        0      0        2 
   1  chr1_122131766     AKia    G    C        0      0        2 
   1  chr1_122131766     AOna    G    C        0      0        2 
   1  chr1_122131766     ASom    G    C        0      0        2 
   1  chr1_122131766     HCab    G    C        1      2        2 
   1  chr1_122131766     HPrz    G    C        1      2        2 
   1  chr1_122131766     ZBoe    G    C        0      0        2 
   1  chr1_122131766     ZGre    G    C        0      0        2 
   1  chr1_122131766     ZHar    G    C        0      0        2 
   1  chr1_122131766   Sample    G    C        0      0        2 
   1  chr1_122134664     AAsi    C    G        0      0        2 
   1  chr1_122134664     AKia    C    G        0      0        2 
   1  chr1_122134664     AOna    C    G        0      0        2 
   1  chr1_122134664     ASom    C    G        0      0        2 
   1  chr1_122134664     HCab    C    G        0      0        2 
   1  chr1_122134664     HPrz    C    G        0      0        2 
   1  chr1_122134664     ZBoe    C    G        0      0        2 
   1  chr1_122134664     ZGre    C    G        0      0        2 
   1  chr1_122134664     ZHar    C    G        1      2        2 
   1  chr1_122134664   Sample    C    G        0      0        2 
   1  chr1_122171381     AAsi    C    A        0      0        2 
   1  chr1_122171381     AKia    C    A        0      0        2 
   1  chr1_122171381     AOna    C    A      0.5      1        2 
   1  chr1_122171381     ASom    C    A        0      0        2 
   1  chr1_122171381     HCab    C    A        0      0        2 
   1  chr1_122171381     HPrz    C    A        0      0        2 
   1  chr1_122171381     ZBoe    C    A        0      0        2 
   1  chr1_122171381     ZGre    C    A        0      0        2 
   1  chr1_122171381     ZHar    C    A        0      0        2 
   1  chr1_122171381   Sample    C    A        0      0        2 
   1  chr1_122183305     AAsi    C    A      0.5      1        2 
   1  chr1_122183305     AKia    C    A        0      0        2 
   1  chr1_122183305     AOna    C    A        0      0        2 
   1  chr1_122183305     ASom    C    A        0      0        2 
   1  chr1_122183305     HCab    C    A        0      0        2 
   1  chr1_122183305     HPrz    C    A        0      0        2 
   1  chr1_122183305     ZBoe    C    A        0      0        2 
   1  chr1_122183305     ZGre    C    A        0      0        2 
   1  chr1_122183305     ZHar    C    A        0      0        2 
   1  chr1_122183305   Sample    C    A        0      0        2 
   1  chr1_122187679     AAsi    C    G        0      0        2 
   1  chr1_122187679     AKia    C    G        0      0        2 
   1  chr1_122187679     AOna    C    G        0      0        2 
   1  chr1_122187679     ASom    C    G        0      0        2 
   1  chr1_122187679     HCab    C    G        0      0        2 
   1  chr1_122187679     HPrz    C    G        0      0        2 
   1  chr1_122187679     ZBoe    C    G      0.5      1        2 
   1  chr1_122187679     ZGre    C    G        0      0        2 
   1  chr1_122187679     ZHar    C    G        0      0        2 
   1  chr1_122187679   Sample    C    G        0      0        2 
   1  chr1_122198401     AAsi    G    T        0      0        2 
   1  chr1_122198401     AKia    G    T        0      0        2 
   1  chr1_122198401     AOna    G    T        0      0        2 
   1  chr1_122198401     ASom    G    T        0      0        2 
   1  chr1_122198401     HCab    G    T        0      0        2 
   1  chr1_122198401     HPrz    G    T        0      0        2 
   1  chr1_122198401     ZBoe    G    T        0      0        2 
   1  chr1_122198401     ZGre    G    T        0      0        2 
   1  chr1_122198401     ZHar    G    T        1      2        2 
   1  chr1_122198401   Sample    G    T        0      0        2 
   1  chr1_122205498     AAsi    G    T        0      0        2 
   1  chr1_122205498     AKia    G    T        0      0        2 
   1  chr1_122205498     AOna    G    T        0      0        2 
   1  chr1_122205498     ASom    G    T        0      0        2 
   1  chr1_122205498     HCab    G    T        0      0        2 
   1  chr1_122205498     HPrz    G    T        0      0        2 
   1  chr1_122205498     ZBoe    G    T      0.5      1        2 
   1  chr1_122205498     ZGre    G    T        0      0        2 
   1  chr1_122205498     ZHar    G    T        0      0        2 
   1  chr1_122205498   Sample    G    T        0      0        2 
   1  chr1_122206829     AAsi    A    T        0      0        2 
   1  chr1_122206829     AKia    A    T        0      0        2 
   1  chr1_122206829     AOna    A    T        0      0        2 
   1  chr1_122206829     ASom    A    T        0      0        2 
   1  chr1_122206829     HCab    A    T        0      0        2 
   1  chr1_122206829     HPrz    A    T        0      0        2 
   1  chr1_122206829     ZBoe    A    T        0      0        2 
   1  chr1_122206829     ZGre    A    T      0.5      1        2 
   1  chr1_122206829     ZHar    A    T        0      0        2 
   1  chr1_122206829   Sample    A    T        0      0        2 
   1  chr1_122226165     AAsi    G    C        0      0        2 
   1  chr1_122226165     AKia    G    C        0      0        2 
   1  chr1_122226165     AOna    G    C        0      0        2 
   1  chr1_122226165     ASom    G    C        0      0        2 
   1  chr1_122226165     HCab    G    C        0      0        2 
   1  chr1_122226165     HPrz    G    C        0      0        2 
   1  chr1_122226165     ZBoe    G    C      0.5      1        2 
   1  chr1_122226165     ZGre    G    C        0      0        2 
   1  chr1_122226165     ZHar    G    C        0      0        2 
   1  chr1_122226165   Sample    G    C        0      0        2 
   1  chr1_122228649     AAsi    C    G        0      0        2 
   1  chr1_122228649     AKia    C    G        0      0        2 
   1  chr1_122228649     AOna    C    G        0      0        2 
   1  chr1_122228649     ASom    C    G        0      0        2 
   1  chr1_122228649     HCab    C    G        1      2        2 
   1  chr1_122228649     HPrz    C    G        1      2        2 
   1  chr1_122228649     ZBoe    C    G        0      0        2 
   1  chr1_122228649     ZGre    C    G        0      0        2 
   1  chr1_122228649     ZHar    C    G        0      0        2 
   1  chr1_122228649   Sample    C    G        0      0        2 
   1  chr1_122237388     AAsi    G    T        1      2        2 
   1  chr1_122237388     AKia    G    T        1      2        2 
   1  chr1_122237388     AOna    G    T        1      2        2 
   1  chr1_122237388     ASom    G    T        1      2        2 
   1  chr1_122237388     HCab    G    T        0      0        2 
   1  chr1_122237388     HPrz    G    T        0      0        2 
   1  chr1_122237388     ZBoe    G    T        0      0        2 
   1  chr1_122237388     ZGre    G    T        0      0        2 
   1  chr1_122237388     ZHar    G    T        0      0        2 
   1  chr1_122237388   Sample    G    T        1      2        2 
   1  chr1_122240755     AAsi    A    C        0      0        2 
   1  chr1_122240755     AKia    A    C        0      0        2 
   1  chr1_122240755     AOna    A    C        0      0        2 
   1  chr1_122240755     ASom    A    C        0      0        2 
   1  chr1_122240755     HCab    A    C        1      2        2 
   1  chr1_122240755     HPrz    A    C        1      2        2 
   1  chr1_122240755     ZBoe    A    C        0      0        2 
   1  chr1_122240755     ZGre    A    C        0      0        2 
   1  chr1_122240755     ZHar    A    C        0      0        2 
   1  chr1_122240755   Sample    A    C        0      0        2 
   1  chr1_122250983     AAsi    G    C        0      0        2 
   1  chr1_122250983     AKia    G    C        0      0        2 
   1  chr1_122250983     AOna    G    C        0      0        2 
   1  chr1_122250983     ASom    G    C        1      2        2 
   1  chr1_122250983     HCab    G    C        0      0        2 
   1  chr1_122250983     HPrz    G    C        0      0        2 
   1  chr1_122250983     ZBoe    G    C        0      0        2 
   1  chr1_122250983     ZGre    G    C        0      0        2 
   1  chr1_122250983     ZHar    G    C        0      0        2 
   1  chr1_122250983   Sample    G    C        0      0        2 
   1  chr1_122265624     AAsi    A    C        0      0        2 
   1  chr1_122265624     AKia    A    C        0      0        2 
   1  chr1_122265624     AOna    A    C        0      0        2 
   1  chr1_122265624     ASom    A    C        0      0        2 
   1  chr1_122265624     HCab    A    C        1      2        2 
   1  chr1_122265624     HPrz    A    C        1      2        2 
   1  chr1_122265624     ZBoe    A    C        0      0        2 
   1  chr1_122265624     ZGre    A    C        0      0        2 
   1  chr1_122265624     ZHar    A    C        0      0        2 
   1  chr1_122265624   Sample    A    C        0      0        2 
   1  chr1_122271086     AAsi    C    A        0      0        2 
   1  chr1_122271086     AKia    C    A        0      0        2 
   1  chr1_122271086     AOna    C    A        0      0        2 
   1  chr1_122271086     ASom    C    A        0      0        2 
   1  chr1_122271086     HCab    C    A        0      0        2 
   1  chr1_122271086     HPrz    C    A        0      0        2 
   1  chr1_122271086     ZBoe    C    A        0      0        2 
   1  chr1_122271086     ZGre    C    A        0      0        2 
   1  chr1_122271086     ZHar    C    A      0.5      1        2 
   1  chr1_122271086   Sample    C    A        0      0        2 
   1  chr1_122276574     AAsi    A    T        1      2        2 
   1  chr1_122276574     AKia    A    T        0      0        2 
   1  chr1_122276574     AOna    A    T        0      0        2 
   1  chr1_122276574     ASom    A    T        1      2        2 
   1  chr1_122276574     HCab    A    T        0      0        2 
   1  chr1_122276574     HPrz    A    T        0      0        2 
   1  chr1_122276574     ZBoe    A    T        0      0        2 
   1  chr1_122276574     ZGre    A    T        0      0        2 
   1  chr1_122276574     ZHar    A    T        0      0        2 
   1  chr1_122276574   Sample    A    T        1      2        2 
   1  chr1_122283193     AAsi    T    A        0      0        2 
   1  chr1_122283193     AKia    T    A      0.5      1        2 
   1  chr1_122283193     AOna    T    A        0      0        2 
   1  chr1_122283193     ASom    T    A        0      0        2 
   1  chr1_122283193     HCab    T    A        0      0        2 
   1  chr1_122283193     HPrz    T    A        0      0        2 
   1  chr1_122283193     ZBoe    T    A        0      0        2 
   1  chr1_122283193     ZGre    T    A        0      0        2 
   1  chr1_122283193     ZHar    T    A        0      0        2 
   1  chr1_122283193   Sample    T    A        0      0        2 
   1  chr1_122310145     AAsi    T    G        0      0        2 
   1  chr1_122310145     AKia    T    G        0      0        2 
   1  chr1_122310145     AOna    T    G        0      0        2 
   1  chr1_122310145     ASom    T    G        0      0        2 
   1  chr1_122310145     HCab    T    G        0      0        2 
   1  chr1_122310145     HPrz    T    G        0      0        2 
   1  chr1_122310145     ZBoe    T    G        0      0        2 
   1  chr1_122310145     ZGre    T    G      0.5      1        2 
   1  chr1_122310145     ZHar    T    G        0      0        2 
   1  chr1_122310145   Sample    T    G        0      0        2 
   1  chr1_122311605     AAsi    C    A        0      0        2 
   1  chr1_122311605     AKia    C    A        0      0        2 
   1  chr1_122311605     AOna    C    A        0      0        2 
   1  chr1_122311605     ASom    C    A        0      0        2 
   1  chr1_122311605     HCab    C    A        0      0        2 
   1  chr1_122311605     HPrz    C    A        0      0        2 
   1  chr1_122311605     ZBoe    C    A      0.5      1        2 
   1  chr1_122311605     ZGre    C    A        0      0        2 
   1  chr1_122311605     ZHar    C    A        0      0        2 
   1  chr1_122311605   Sample    C    A        0      0        2 
   1  chr1_122335821     AAsi    C    G        0      0        2 
   1  chr1_122335821     AKia    C    G        0      0        2 
   1  chr1_122335821     AOna    C    G        0      0        2 
   1  chr1_122335821     ASom    C    G        0      0        2 
   1  chr1_122335821     HCab    C    G        1      2        2 
   1  chr1_122335821     HPrz    C    G        1      2        2 
   1  chr1_122335821     ZBoe    C    G        0      0        2 
   1  chr1_122335821     ZGre    C    G        0      0        2 
   1  chr1_122335821     ZHar    C    G        0      0        2 
   1  chr1_122335821   Sample    C    G        0      0        2 
   1  chr1_122361697     AAsi    C    G        0      0        2 
   1  chr1_122361697     AKia    C    G        0      0        2 
   1  chr1_122361697     AOna    C    G        0      0        2 
   1  chr1_122361697     ASom    C    G        0      0        2 
   1  chr1_122361697     HCab    C    G        0      0        2 
   1  chr1_122361697     HPrz    C    G        0      0        2 
   1  chr1_122361697     ZBoe    C    G        0      0        2 
   1  chr1_122361697     ZGre    C    G        0      0        2 
   1  chr1_122361697     ZHar    C    G      0.5      1        2 
   1  chr1_122361697   Sample    C    G        0      0        2 
   1  chr1_122362729     AAsi    G    T        0      0        2 
   1  chr1_122362729     AKia    G    T      0.5      1        2 
   1  chr1_122362729     AOna    G    T        0      0        2 
   1  chr1_122362729     ASom    G    T        0      0        2 
   1  chr1_122362729     HCab    G    T        0      0        2 
   1  chr1_122362729     HPrz    G    T        0      0        2 
   1  chr1_122362729     ZBoe    G    T        0      0        2 
   1  chr1_122362729     ZGre    G    T        0      0        2 
   1  chr1_122362729     ZHar    G    T        0      0        2 
   1  chr1_122362729   Sample    G    T        0      0        2 
   1  chr1_122389960     AAsi    C    A        0      0        2 
   1  chr1_122389960     AKia    C    A        0      0        2 
   1  chr1_122389960     AOna    C    A        0      0        2 
   1  chr1_122389960     ASom    C    A        0      0        2 
   1  chr1_122389960     HCab    C    A        1      2        2 
   1  chr1_122389960     HPrz    C    A        1      2        2 
   1  chr1_122389960     ZBoe    C    A        0      0        2 
   1  chr1_122389960     ZGre    C    A        0      0        2 
   1  chr1_122389960     ZHar    C    A        0      0        2 
   1  chr1_122389960   Sample    C    A        0      0        2 
   1  chr1_122397823     AAsi    A    T        0      0        2 
   1  chr1_122397823     AKia    A    T        0      0        2 
   1  chr1_122397823     AOna    A    T      0.5      1        2 
   1  chr1_122397823     ASom    A    T        0      0        2 
   1  chr1_122397823     HCab    A    T        0      0        2 
   1  chr1_122397823     HPrz    A    T        0      0        2 
   1  chr1_122397823     ZBoe    A    T        0      0        2 
   1  chr1_122397823     ZGre    A    T        0      0        2 
   1  chr1_122397823     ZHar    A    T        0      0        2 
   1  chr1_122397823   Sample    A    T        0      0        2 
   1  chr1_122418064     AAsi    T    G        0      0        2 
   1  chr1_122418064     AKia    T    G        0      0        2 
   1  chr1_122418064     AOna    T    G        0      0        2 
   1  chr1_122418064     ASom    T    G        0      0        2 
   1  chr1_122418064     HCab    T    G        0      0        2 
   1  chr1_122418064     HPrz    T    G        0      0        2 
   1  chr1_122418064     ZBoe    T    G      0.5      1        2 
   1  chr1_122418064     ZGre    T    G        0      0        2 
   1  chr1_122418064     ZHar    T    G        0      0        2 
   1  chr1_122418064   Sample    T    G        0      0        2 
   1  chr1_122433012     AAsi    A    C        0      0        2 
   1  chr1_122433012     AKia    A    C        0      0        2 
   1  chr1_122433012     AOna    A    C        0      0        2 
   1  chr1_122433012     ASom    A    C        0      0        2 
   1  chr1_122433012     HCab    A    C        1      2        2 
   1  chr1_122433012     HPrz    A    C        1      2        2 
   1  chr1_122433012     ZBoe    A    C        0      0        2 
   1  chr1_122433012     ZGre    A    C        0      0        2 
   1  chr1_122433012     ZHar    A    C        0      0        2 
   1  chr1_122433012   Sample    A    C        0      0        2 
   1  chr1_122446818     AAsi    C    A        0      0        2 
   1  chr1_122446818     AKia    C    A        0      0        2 
   1  chr1_122446818     AOna    C    A        0      0        2 
   1  chr1_122446818     ASom    C    A        0      0        2 
   1  chr1_122446818     HCab    C    A        0      0        2 
   1  chr1_122446818     HPrz    C    A        0      0        2 
   1  chr1_122446818     ZBoe    C    A        0      0        2 
   1  chr1_122446818     ZGre    C    A        0      0        2 
   1  chr1_122446818     ZHar    C    A        1      2        2 
   1  chr1_122446818   Sample    C    A        0      0        2 
   1  chr1_122449964     AAsi    T    G        0      0        2 
   1  chr1_122449964     AKia    T    G        0      0        2 
   1  chr1_122449964     AOna    T    G        0      0        2 
   1  chr1_122449964     ASom    T    G        0      0        2 
   1  chr1_122449964     HCab    T    G        0      0        2 
   1  chr1_122449964     HPrz    T    G        0      0        2 
   1  chr1_122449964     ZBoe    T    G      0.5      1        2 
   1  chr1_122449964     ZGre    T    G        0      0        2 
   1  chr1_122449964     ZHar    T    G        0      0        2 
   1  chr1_122449964   Sample    T    G        0      0        2 
   1  chr1_122456786     AAsi    T    A        0      0        2 
   1  chr1_122456786     AKia    T    A        0      0        2 
   1  chr1_122456786     AOna    T    A        0      0        2 
   1  chr1_122456786     ASom    T    A        0      0        2 
   1  chr1_122456786     HCab    T    A        0      0        2 
   1  chr1_122456786     HPrz    T    A        0      0        2 
   1  chr1_122456786     ZBoe    T    A        0      0        2 
   1  chr1_122456786     ZGre    T    A      0.5      1        2 
   1  chr1_122456786     ZHar    T    A        0      0        2 
   1  chr1_122456786   Sample    T    A        0      0        2 
   1  chr1_122457310     AAsi    A    C        0      0        2 
   1  chr1_122457310     AKia    A    C        0      0        2 
   1  chr1_122457310     AOna    A    C      0.5      1        2 
   1  chr1_122457310     ASom    A    C        0      0        2 
   1  chr1_122457310     HCab    A    C        0      0        2 
   1  chr1_122457310     HPrz    A    C        0      0        2 
   1  chr1_122457310     ZBoe    A    C        0      0        2 
   1  chr1_122457310     ZGre    A    C        0      0        2 
   1  chr1_122457310     ZHar    A    C        0      0        2 
   1  chr1_122457310   Sample    A    C        0      0        2 
   1  chr1_122488064     AAsi    A    C        0      0        2 
   1  chr1_122488064     AKia    A    C        0      0        2 
   1  chr1_122488064     AOna    A    C        0      0        2 
   1  chr1_122488064     ASom    A    C        0      0        2 
   1  chr1_122488064     HCab    A    C        1      2        2 
   1  chr1_122488064     HPrz    A    C        1      2        2 
   1  chr1_122488064     ZBoe    A    C        0      0        2 
   1  chr1_122488064     ZGre    A    C        0      0        2 
   1  chr1_122488064     ZHar    A    C        0      0        2 
   1  chr1_122488064   Sample    A    C        0      0        2 
   1  chr1_122509195     AAsi    C    G        0      0        2 
   1  chr1_122509195     AKia    C    G        0      0        2 
   1  chr1_122509195     AOna    C    G        0      0        2 
   1  chr1_122509195     ASom    C    G        0      0        2 
   1  chr1_122509195     HCab    C    G        0      0        2 
   1  chr1_122509195     HPrz    C    G        0      0        2 
   1  chr1_122509195     ZBoe    C    G        0      0        2 
   1  chr1_122509195     ZGre    C    G        1      2        2 
   1  chr1_122509195     ZHar    C    G        0      0        2 
   1  chr1_122509195   Sample    C    G        0      0        2 
   1  chr1_122517842     AAsi    T    A        0      0        2 
   1  chr1_122517842     AKia    T    A        0      0        2 
   1  chr1_122517842     AOna    T    A        0      0        2 
   1  chr1_122517842     ASom    T    A        0      0        2 
   1  chr1_122517842     HCab    T    A        0      0        2 
   1  chr1_122517842     HPrz    T    A        0      0        2 
   1  chr1_122517842     ZBoe    T    A        0      0        2 
   1  chr1_122517842     ZGre    T    A      0.5      1        2 
   1  chr1_122517842     ZHar    T    A        0      0        2 
   1  chr1_122517842   Sample    T    A        0      0        2 
   1  chr1_122535883     AAsi    G    C        0      0        2 
   1  chr1_122535883     AKia    G    C        0      0        2 
   1  chr1_122535883     AOna    G    C        0      0        2 
   1  chr1_122535883     ASom    G    C        0      0        2 
   1  chr1_122535883     HCab    G    C        1      2        2 
   1  chr1_122535883     HPrz    G    C        1      2        2 
   1  chr1_122535883     ZBoe    G    C        0      0        2 
   1  chr1_122535883     ZGre    G    C        0      0        2 
   1  chr1_122535883     ZHar    G    C        0      0        2 
   1  chr1_122535883   Sample    G    C        0      0        2 
   1  chr1_122537103     AAsi    T    G        0      0        2 
   1  chr1_122537103     AKia    T    G        0      0        2 
   1  chr1_122537103     AOna    T    G        0      0        2 
   1  chr1_122537103     ASom    T    G        0      0        2 
   1  chr1_122537103     HCab    T    G        1      2        2 
   1  chr1_122537103     HPrz    T    G        1      2        2 
   1  chr1_122537103     ZBoe    T    G        0      0        2 
   1  chr1_122537103     ZGre    T    G        0      0        2 
   1  chr1_122537103     ZHar    T    G        0      0        2 
   1  chr1_122537103   Sample    T    G        0      0        2 
   1  chr1_122542395     AAsi    C    G        0      0        2 
   1  chr1_122542395     AKia    C    G      0.5      1        2 
   1  chr1_122542395     AOna    C    G        0      0        2 
   1  chr1_122542395     ASom    C    G        0      0        2 
   1  chr1_122542395     HCab    C    G        0      0        2 
   1  chr1_122542395     HPrz    C    G        0      0        2 
   1  chr1_122542395     ZBoe    C    G        0      0        2 
   1  chr1_122542395     ZGre    C    G        0      0        2 
   1  chr1_122542395     ZHar    C    G        0      0        2 
   1  chr1_122542395   Sample    C    G        0      0        2 
   1  chr1_122551961     AAsi    G    C        0      0        2 
   1  chr1_122551961     AKia    G    C        0      0        2 
   1  chr1_122551961     AOna    G    C        0      0        2 
   1  chr1_122551961     ASom    G    C        0      0        2 
   1  chr1_122551961     HCab    G    C        1      2        2 
   1  chr1_122551961     HPrz    G    C        1      2        2 
   1  chr1_122551961     ZBoe    G    C        0      0        2 
   1  chr1_122551961     ZGre    G    C        0      0        2 
   1  chr1_122551961     ZHar    G    C        0      0        2 
   1  chr1_122551961   Sample    G    C        0      0        2 
   1  chr1_122580591     AAsi    C    G        0      0        2 
   1  chr1_122580591     AKia    C    G        1      2        2 
   1  chr1_122580591     AOna    C    G        1      2        2 
   1  chr1_122580591     ASom    C    G        0      0        2 
   1  chr1_122580591     HCab    C    G        0      0        2 
   1  chr1_122580591     HPrz    C    G        0      0        2 
   1  chr1_122580591     ZBoe    C    G        0      0        2 
   1  chr1_122580591     ZGre    C    G        0      0        2 
   1  chr1_122580591     ZHar    C    G        0      0        2 
   1  chr1_122580591   Sample    C    G        0      0        2 
   1  chr1_122587520     AAsi    A    C        0      0        2 
   1  chr1_122587520     AKia    A    C        0      0        2 
   1  chr1_122587520     AOna    A    C        0      0        2 
   1  chr1_122587520     ASom    A    C        0      0        2 
   1  chr1_122587520     HCab    A    C        1      2        2 
   1  chr1_122587520     HPrz    A    C        1      2        2 
   1  chr1_122587520     ZBoe    A    C        0      0        2 
   1  chr1_122587520     ZGre    A    C        0      0        2 
   1  chr1_122587520     ZHar    A    C        0      0        2 
   1  chr1_122587520   Sample    A    C        0      0        2 
   1  chr1_122588272     AAsi    A    C        0      0        2 
   1  chr1_122588272     AKia    A    C        0      0        2 
   1  chr1_122588272     AOna    A    C      0.5      1        2 
   1  chr1_122588272     ASom    A    C        0      0        2 
   1  chr1_122588272     HCab    A    C        0      0        2 
   1  chr1_122588272     HPrz    A    C        0      0        2 
   1  chr1_122588272     ZBoe    A    C        0      0        2 
   1  chr1_122588272     ZGre    A    C        0      0        2 
   1  chr1_122588272     ZHar    A    C        0      0        2 
   1  chr1_122588272   Sample    A    C        0      0        2 
   1  chr1_122589481     AAsi    G    C        0      0        2 
   1  chr1_122589481     AKia    G    C        0      0        2 
   1  chr1_122589481     AOna    G    C        0      0        2 
   1  chr1_122589481     ASom    G    C        1      2        2 
   1  chr1_122589481     HCab    G    C        0      0        2 
   1  chr1_122589481     HPrz    G    C        0      0        2 
   1  chr1_122589481     ZBoe    G    C        0      0        2 
   1  chr1_122589481     ZGre    G    C        0      0        2 
   1  chr1_122589481     ZHar    G    C        0      0        2 
   1  chr1_122589481   Sample    G    C        1      2        2 
   1  chr1_122619505     AAsi    T    G        0      0        2 
   1  chr1_122619505     AKia    T    G        0      0        2 
   1  chr1_122619505     AOna    T    G        0      0        2 
   1  chr1_122619505     ASom    T    G        0      0        2 
   1  chr1_122619505     HCab    T    G        0      0        2 
   1  chr1_122619505     HPrz    T    G        0      0        2 
   1  chr1_122619505     ZBoe    T    G        0      0        2 
   1  chr1_122619505     ZGre    T    G        0      0        2 
   1  chr1_122619505     ZHar    T    G        1      2        2 
   1  chr1_122619505   Sample    T    G        0      0        2 
   1  chr1_122628252     AAsi    C    G        0      0        2 
   1  chr1_122628252     AKia    C    G        1      2        2 
   1  chr1_122628252     AOna    C    G        1      2        2 
   1  chr1_122628252     ASom    C    G        0      0        2 
   1  chr1_122628252     HCab    C    G        0      0        2 
   1  chr1_122628252     HPrz    C    G        0      0        2 
   1  chr1_122628252     ZBoe    C    G        0      0        2 
   1  chr1_122628252     ZGre    C    G        0      0        2 
   1  chr1_122628252     ZHar    C    G        0      0        2 
   1  chr1_122628252   Sample    C    G        0      0        2 
   1  chr1_122642921     AAsi    A    T        0      0        2 
   1  chr1_122642921     AKia    A    T        0      0        2 
   1  chr1_122642921     AOna    A    T        0      0        2 
   1  chr1_122642921     ASom    A    T        0      0        2 
   1  chr1_122642921     HCab    A    T        0      0        2 
   1  chr1_122642921     HPrz    A    T        0      0        2 
   1  chr1_122642921     ZBoe    A    T      0.5      1        2 
   1  chr1_122642921     ZGre    A    T        0      0        2 
   1  chr1_122642921     ZHar    A    T        0      0        2 
   1  chr1_122642921   Sample    A    T        0      0        2 
   1  chr1_122647130     AAsi    G    C        0      0        2 
   1  chr1_122647130     AKia    G    C        0      0        2 
   1  chr1_122647130     AOna    G    C        0      0        2 
   1  chr1_122647130     ASom    G    C        0      0        2 
   1  chr1_122647130     HCab    G    C        0      0        2 
   1  chr1_122647130     HPrz    G    C        0      0        2 
   1  chr1_122647130     ZBoe    G    C        0      0        2 
   1  chr1_122647130     ZGre    G    C        0      0        2 
   1  chr1_122647130     ZHar    G    C      0.5      1        2 
   1  chr1_122647130   Sample    G    C        0      0        2 
   1  chr1_122662793     AAsi    C    A        0      0        2 
   1  chr1_122662793     AKia    C    A        0      0        2 
   1  chr1_122662793     AOna    C    A      0.5      1        2 
   1  chr1_122662793     ASom    C    A        0      0        2 
   1  chr1_122662793     HCab    C    A        0      0        2 
   1  chr1_122662793     HPrz    C    A        0      0        2 
   1  chr1_122662793     ZBoe    C    A        0      0        2 
   1  chr1_122662793     ZGre    C    A        0      0        2 
   1  chr1_122662793     ZHar    C    A        0      0        2 
   1  chr1_122662793   Sample    C    A        0      0        2 
   1  chr1_122673742     AAsi    C    G        0      0        2 
   1  chr1_122673742     AKia    C    G        0      0        2 
   1  chr1_122673742     AOna    C    G        0      0        2 
   1  chr1_122673742     ASom    C    G        0      0        2 
   1  chr1_122673742     HCab    C    G        0      0        2 
   1  chr1_122673742     HPrz    C    G        1      2        2 
   1  chr1_122673742     ZBoe    C    G        0      0        2 
   1  chr1_122673742     ZGre    C    G        0      0        2 
   1  chr1_122673742     ZHar    C    G        0      0        2 
   1  chr1_122673742   Sample    C    G        0      0        2 
   1  chr1_122680326     AAsi    A    C        0      0        2 
   1  chr1_122680326     AKia    A    C        0      0        2 
   1  chr1_122680326     AOna    A    C        0      0        2 
   1  chr1_122680326     ASom    A    C        0      0        2 
   1  chr1_122680326     HCab    A    C        1      2        2 
   1  chr1_122680326     HPrz    A    C        1      2        2 
   1  chr1_122680326     ZBoe    A    C        0      0        2 
   1  chr1_122680326     ZGre    A    C        0      0        2 
   1  chr1_122680326     ZHar    A    C        0      0        2 
   1  chr1_122680326   Sample    A    C        0      0        2 
   1  chr1_122696321     AAsi    G    C        0      0        2 
   1  chr1_122696321     AKia    G    C        0      0        2 
   1  chr1_122696321     AOna    G    C        0      0        2 
   1  chr1_122696321     ASom    G    C        0      0        2 
   1  chr1_122696321     HCab    G    C        0      0        2 
   1  chr1_122696321     HPrz    G    C        0      0        2 
   1  chr1_122696321     ZBoe    G    C      0.5      1        2 
   1  chr1_122696321     ZGre    G    C        0      0        2 
   1  chr1_122696321     ZHar    G    C        0      0        2 
   1  chr1_122696321   Sample    G    C        0      0        2 
   1  chr1_122732117     AAsi    A    C        1      2        2 
   1  chr1_122732117     AKia    A    C        0      0        2 
   1  chr1_122732117     AOna    A    C        0      0        2 
   1  chr1_122732117     ASom    A    C        1      2        2 
   1  chr1_122732117     HCab    A    C        0      0        2 
   1  chr1_122732117     HPrz    A    C        0      0        2 
   1  chr1_122732117     ZBoe    A    C        0      0        2 
   1  chr1_122732117     ZGre    A    C        0      0        2 
   1  chr1_122732117     ZHar    A    C        0      0        2 
   1  chr1_122732117   Sample    A    C        1      2        2 
   1  chr1_122753491     AAsi    G    T        0      0        2 
   1  chr1_122753491     AKia    G    T        0      0        2 
   1  chr1_122753491     AOna    G    T        0      0        2 
   1  chr1_122753491     ASom    G    T        1      2        2 
   1  chr1_122753491     HCab    G    T        0      0        2 
   1  chr1_122753491     HPrz    G    T        0      0        2 
   1  chr1_122753491     ZBoe    G    T        0      0        2 
   1  chr1_122753491     ZGre    G    T        0      0        2 
   1  chr1_122753491     ZHar    G    T        0      0        2 
   1  chr1_122753491   Sample    G    T        0      0        2 
   1  chr1_122772725     AAsi    C    G        0      0        2 
   1  chr1_122772725     AKia    C    G        0      0        2 
   1  chr1_122772725     AOna    C    G        0      0        2 
   1  chr1_122772725     ASom    C    G        0      0        2 
   1  chr1_122772725     HCab    C    G        0      0        2 
   1  chr1_122772725     HPrz    C    G        0      0        2 
   1  chr1_122772725     ZBoe    C    G        0      0        2 
   1  chr1_122772725     ZGre    C    G        1      2        2 
   1  chr1_122772725     ZHar    C    G        0      0        2 
   1  chr1_122772725   Sample    C    G        0      0        2 
   1  chr1_122777947     AAsi    G    C        0      0        2 
   1  chr1_122777947     AKia    G    C        0      0        2 
   1  chr1_122777947     AOna    G    C        0      0        2 
   1  chr1_122777947     ASom    G    C        0      0        2 
   1  chr1_122777947     HCab    G    C        1      2        2 
   1  chr1_122777947     HPrz    G    C        1      2        2 
   1  chr1_122777947     ZBoe    G    C        0      0        2 
   1  chr1_122777947     ZGre    G    C        0      0        2 
   1  chr1_122777947     ZHar    G    C        0      0        2 
   1  chr1_122777947   Sample    G    C        0      0        2 
   1  chr1_122785668     AAsi    C    A        0      0        2 
   1  chr1_122785668     AKia    C    A        0      0        2 
   1  chr1_122785668     AOna    C    A        0      0        2 
   1  chr1_122785668     ASom    C    A        0      0        2 
   1  chr1_122785668     HCab    C    A        0      0        2 
   1  chr1_122785668     HPrz    C    A        0      0        2 
   1  chr1_122785668     ZBoe    C    A        0      0        2 
   1  chr1_122785668     ZGre    C    A        0      0        2 
   1  chr1_122785668     ZHar    C    A        1      2        2 
   1  chr1_122785668   Sample    C    A        0      0        2 
   1  chr1_122795902     AAsi    C    A        0      0        2 
   1  chr1_122795902     AKia    C    A        0      0        2 
   1  chr1_122795902     AOna    C    A        0      0        2 
   1  chr1_122795902     ASom    C    A        0      0        2 
   1  chr1_122795902     HCab    C    A        1      2        2 
   1  chr1_122795902     HPrz    C    A        1      2        2 
   1  chr1_122795902     ZBoe    C    A        0      0        2 
   1  chr1_122795902     ZGre    C    A        0      0        2 
   1  chr1_122795902     ZHar    C    A        0      0        2 
   1  chr1_122795902   Sample    C    A        0      0        2 
   1  chr1_122797798     AAsi    A    C        1      2        2 
   1  chr1_122797798     AKia    A    C        0      0        2 
   1  chr1_122797798     AOna    A    C        0      0        2 
   1  chr1_122797798     ASom    A    C        1      2        2 
   1  chr1_122797798     HCab    A    C        0      0        2 
   1  chr1_122797798     HPrz    A    C        0      0        2 
   1  chr1_122797798     ZBoe    A    C        0      0        2 
   1  chr1_122797798     ZGre    A    C        0      0        2 
   1  chr1_122797798     ZHar    A    C        0      0        2 
   1  chr1_122797798   Sample    A    C        1      2        2 
   1  chr1_122801500     AAsi    C    A        0      0        2 
   1  chr1_122801500     AKia    C    A        0      0        2 
   1  chr1_122801500     AOna    C    A        0      0        2 
   1  chr1_122801500     ASom    C    A        0      0        2 
   1  chr1_122801500     HCab    C    A        0      0        2 
   1  chr1_122801500     HPrz    C    A        0      0        2 
   1  chr1_122801500     ZBoe    C    A        0      0        2 
   1  chr1_122801500     ZGre    C    A        1      2        2 
   1  chr1_122801500     ZHar    C    A        0      0        2 
   1  chr1_122801500   Sample    C    A        0      0        2 
   1  chr1_122839276     AAsi    G    T        0      0        2 
   1  chr1_122839276     AKia    G    T        0      0        2 
   1  chr1_122839276     AOna    G    T        0      0        2 
   1  chr1_122839276     ASom    G    T        0      0        2 
   1  chr1_122839276     HCab    G    T        0      0        2 
   1  chr1_122839276     HPrz    G    T        0      0        2 
   1  chr1_122839276     ZBoe    G    T        0      0        2 
   1  chr1_122839276     ZGre    G    T        0      0        2 
   1  chr1_122839276     ZHar    G    T      0.5      1        2 
   1  chr1_122839276   Sample    G    T        0      0        2 
   1  chr1_122862198     AAsi    G    T        0      0        2 
   1  chr1_122862198     AKia    G    T        1      2        2 
   1  chr1_122862198     AOna    G    T        1      2        2 
   1  chr1_122862198     ASom    G    T        0      0        2 
   1  chr1_122862198     HCab    G    T        0      0        2 
   1  chr1_122862198     HPrz    G    T        0      0        2 
   1  chr1_122862198     ZBoe    G    T        0      0        2 
   1  chr1_122862198     ZGre    G    T        0      0        2 
   1  chr1_122862198     ZHar    G    T        0      0        2 
   1  chr1_122862198   Sample    G    T        0      0        2 
   1  chr1_122862823     AAsi    A    T        0      0        2 
   1  chr1_122862823     AKia    A    T        0      0        2 
   1  chr1_122862823     AOna    A    T        0      0        2 
   1  chr1_122862823     ASom    A    T        0      0        2 
   1  chr1_122862823     HCab    A    T        0      0        2 
   1  chr1_122862823     HPrz    A    T        0      0        2 
   1  chr1_122862823     ZBoe    A    T        0      0        2 
   1  chr1_122862823     ZGre    A    T        0      0        2 
   1  chr1_122862823     ZHar    A    T        1      2        2 
   1  chr1_122862823   Sample    A    T        0      0        2 
   1  chr1_122864854     AAsi    C    G        0      0        2 
   1  chr1_122864854     AKia    C    G        0      0        2 
   1  chr1_122864854     AOna    C    G        0      0        2 
   1  chr1_122864854     ASom    C    G        0      0        2 
   1  chr1_122864854     HCab    C    G        0      0        2 
   1  chr1_122864854     HPrz    C    G        0      0        2 
   1  chr1_122864854     ZBoe    C    G        1      2        2 
   1  chr1_122864854     ZGre    C    G        1      2        2 
   1  chr1_122864854     ZHar    C    G        1      2        2 
   1  chr1_122864854   Sample    C    G        0      0        2 
   1  chr1_122882603     AAsi    C    A        0      0        2 
   1  chr1_122882603     AKia    C    A        0      0        2 
   1  chr1_122882603     AOna    C    A        0      0        2 
   1  chr1_122882603     ASom    C    A        0      0        2 
   1  chr1_122882603     HCab    C    A        1      2        2 
   1  chr1_122882603     HPrz    C    A        1      2        2 
   1  chr1_122882603     ZBoe    C    A        0      0        2 
   1  chr1_122882603     ZGre    C    A        0      0        2 
   1  chr1_122882603     ZHar    C    A        1      2        2 
   1  chr1_122882603   Sample    C    A        0      0        2 
   1  chr1_122884046     AAsi    T    G        0      0        2 
   1  chr1_122884046     AKia    T    G        0      0        2 
   1  chr1_122884046     AOna    T    G      0.5      1        2 
   1  chr1_122884046     ASom    T    G        0      0        2 
   1  chr1_122884046     HCab    T    G        0      0        2 
   1  chr1_122884046     HPrz    T    G        0      0        2 
   1  chr1_122884046     ZBoe    T    G        0      0        2 
   1  chr1_122884046     ZGre    T    G        0      0        2 
   1  chr1_122884046     ZHar    T    G        0      0        2 
   1  chr1_122884046   Sample    T    G        0      0        2 
   1  chr1_122884879     AAsi    T    G        0      0        2 
   1  chr1_122884879     AKia    T    G        0      0        2 
   1  chr1_122884879     AOna    T    G        0      0        2 
   1  chr1_122884879     ASom    T    G        0      0        2 
   1  chr1_122884879     HCab    T    G        0      0        2 
   1  chr1_122884879     HPrz    T    G        0      0        2 
   1  chr1_122884879     ZBoe    T    G        0      0        2 
   1  chr1_122884879     ZGre    T    G        0      0        2 
   1  chr1_122884879     ZHar    T    G        1      2        2 
   1  chr1_122884879   Sample    T    G        0      0        2 
   1  chr1_122916520     AAsi    T    A        0      0        2 
   1  chr1_122916520     AKia    T    A        0      0        2 
   1  chr1_122916520     AOna    T    A        0      0        2 
   1  chr1_122916520     ASom    T    A        0      0        2 
   1  chr1_122916520     HCab    T    A        0      0        2 
   1  chr1_122916520     HPrz    T    A        0      0        2 
   1  chr1_122916520     ZBoe    T    A      0.5      1        2 
   1  chr1_122916520     ZGre    T    A        0      0        2 
   1  chr1_122916520     ZHar    T    A        0      0        2 
   1  chr1_122916520   Sample    T    A        0      0        2 
   1  chr1_122927512     AAsi    G    C        0      0        2 
   1  chr1_122927512     AKia    G    C        0      0        2 
   1  chr1_122927512     AOna    G    C        0      0        2 
   1  chr1_122927512     ASom    G    C        0      0        2 
   1  chr1_122927512     HCab    G    C        1      2        2 
   1  chr1_122927512     HPrz    G    C        1      2        2 
   1  chr1_122927512     ZBoe    G    C        0      0        2 
   1  chr1_122927512     ZGre    G    C        0      0        2 
   1  chr1_122927512     ZHar    G    C        0      0        2 
   1  chr1_122927512   Sample    G    C        0      0        2 
   1  chr1_122932184     AAsi    G    T        0      0        2 
   1  chr1_122932184     AKia    G    T        1      2        2 
   1  chr1_122932184     AOna    G    T        1      2        2 
   1  chr1_122932184     ASom    G    T        0      0        2 
   1  chr1_122932184     HCab    G    T        0      0        2 
   1  chr1_122932184     HPrz    G    T        0      0        2 
   1  chr1_122932184     ZBoe    G    T        0      0        2 
   1  chr1_122932184     ZGre    G    T        0      0        2 
   1  chr1_122932184     ZHar    G    T        0      0        2 
   1  chr1_122932184   Sample    G    T        0      0        2 
   1  chr1_122934661     AAsi    G    C        0      0        2 
   1  chr1_122934661     AKia    G    C        0      0        2 
   1  chr1_122934661     AOna    G    C        0      0        2 
   1  chr1_122934661     ASom    G    C        0      0        2 
   1  chr1_122934661     HCab    G    C        0      0        2 
   1  chr1_122934661     HPrz    G    C        0      0        2 
   1  chr1_122934661     ZBoe    G    C        0      0        2 
   1  chr1_122934661     ZGre    G    C        0      0        2 
   1  chr1_122934661     ZHar    G    C        1      2        2 
   1  chr1_122934661   Sample    G    C        0      0        2 
   1  chr1_122942479     AAsi    A    C        0      0        2 
   1  chr1_122942479     AKia    A    C        0      0        2 
   1  chr1_122942479     AOna    A    C        0      0        2 
   1  chr1_122942479     ASom    A    C        0      0        2 
   1  chr1_122942479     HCab    A    C      0.5      1        2 
   1  chr1_122942479     HPrz    A    C      0.5      1        2 
   1  chr1_122942479     ZBoe    A    C        0      0        2 
   1  chr1_122942479     ZGre    A    C        0      0        2 
   1  chr1_122942479     ZHar    A    C        0      0        2 
   1  chr1_122942479   Sample    A    C        0      0        2 
   1  chr1_122943021     AAsi    G    T        0      0        2 
   1  chr1_122943021     AKia    G    T        0      0        2 
   1  chr1_122943021     AOna    G    T        0      0        2 
   1  chr1_122943021     ASom    G    T        0      0        2 
   1  chr1_122943021     HCab    G    T        0      0        2 
   1  chr1_122943021     HPrz    G    T        0      0        2 
   1  chr1_122943021     ZBoe    G    T      0.5      1        2 
   1  chr1_122943021     ZGre    G    T        0      0        2 
   1  chr1_122943021     ZHar    G    T        0      0        2 
   1  chr1_122943021   Sample    G    T        0      0        2 
   1  chr1_122943781     AAsi    A    C        0      0        2 
   1  chr1_122943781     AKia    A    C        0      0        2 
   1  chr1_122943781     AOna    A    C        0      0        2 
   1  chr1_122943781     ASom    A    C        0      0        2 
   1  chr1_122943781     HCab    A    C        0      0        2 
   1  chr1_122943781     HPrz    A    C        0      0        2 
   1  chr1_122943781     ZBoe    A    C        1      2        2 
   1  chr1_122943781     ZGre    A    C        1      2        2 
   1  chr1_122943781     ZHar    A    C        1      2        2 
   1  chr1_122943781   Sample    A    C        0      0        2 
   1  chr1_122951597     AAsi    C    A        0      0        2 
   1  chr1_122951597     AKia    C    A        0      0        2 
   1  chr1_122951597     AOna    C    A        0      0        2 
   1  chr1_122951597     ASom    C    A        1      2        2 
   1  chr1_122951597     HCab    C    A        0      0        2 
   1  chr1_122951597     HPrz    C    A        0      0        2 
   1  chr1_122951597     ZBoe    C    A        0      0        2 
   1  chr1_122951597     ZGre    C    A        0      0        2 
   1  chr1_122951597     ZHar    C    A        0      0        2 
   1  chr1_122951597   Sample    C    A        0      0        2 
   1  chr1_122984787     AAsi    T    G        0      0        2 
   1  chr1_122984787     AKia    T    G        0      0        2 
   1  chr1_122984787     AOna    T    G        0      0        2 
   1  chr1_122984787     ASom    T    G        0      0        2 
   1  chr1_122984787     HCab    T    G        0      0        2 
   1  chr1_122984787     HPrz    T    G        0      0        2 
   1  chr1_122984787     ZBoe    T    G        0      0        2 
   1  chr1_122984787     ZGre    T    G      0.5      1        2 
   1  chr1_122984787     ZHar    T    G        0      0        2 
   1  chr1_122984787   Sample    T    G        0      0        2 
   1  chr1_122991525     AAsi    A    T        0      0        2 
   1  chr1_122991525     AKia    A    T        0      0        2 
   1  chr1_122991525     AOna    A    T        0      0        2 
   1  chr1_122991525     ASom    A    T        0      0        2 
   1  chr1_122991525     HCab    A    T        0      0        2 
   1  chr1_122991525     HPrz    A    T        0      0        2 
   1  chr1_122991525     ZBoe    A    T      0.5      1        2 
   1  chr1_122991525     ZGre    A    T        0      0        2 
   1  chr1_122991525     ZHar    A    T        0      0        2 
   1  chr1_122991525   Sample    A    T        0      0        2 
   1  chr1_123006588     AAsi    C    G        0      0        2 
   1  chr1_123006588     AKia    C    G        1      2        2 
   1  chr1_123006588     AOna    C    G        1      2        2 
   1  chr1_123006588     ASom    C    G        0      0        2 
   1  chr1_123006588     HCab    C    G        0      0        2 
   1  chr1_123006588     HPrz    C    G        0      0        2 
   1  chr1_123006588     ZBoe    C    G        0      0        2 
   1  chr1_123006588     ZGre    C    G        0      0        2 
   1  chr1_123006588     ZHar    C    G        0      0        2 
   1  chr1_123006588   Sample    C    G        0      0        2 
   1  chr1_123009524     AAsi    C    G        0      0        2 
   1  chr1_123009524     AKia    C    G        1      2        2 
   1  chr1_123009524     AOna    C    G        1      2        2 
   1  chr1_123009524     ASom    C    G        0      0        2 
   1  chr1_123009524     HCab    C    G        0      0        2 
   1  chr1_123009524     HPrz    C    G        0      0        2 
   1  chr1_123009524     ZBoe    C    G        0      0        2 
   1  chr1_123009524     ZGre    C    G        0      0        2 
   1  chr1_123009524     ZHar    C    G        0      0        2 
   1  chr1_123009524   Sample    C    G        0      0        2 
   1  chr1_123012808     AAsi    T    A        0      0        2 
   1  chr1_123012808     AKia    T    A        0      0        2 
   1  chr1_123012808     AOna    T    A        0      0        2 
   1  chr1_123012808     ASom    T    A        0      0        2 
   1  chr1_123012808     HCab    T    A      0.5      1        2 
   1  chr1_123012808     HPrz    T    A        0      0        2 
   1  chr1_123012808     ZBoe    T    A        0      0        2 
   1  chr1_123012808     ZGre    T    A        0      0        2 
   1  chr1_123012808     ZHar    T    A        0      0        2 
   1  chr1_123012808   Sample    T    A        0      0        2 
   1  chr1_123012862     AAsi    G    T        0      0        2 
   1  chr1_123012862     AKia    G    T        0      0        2 
   1  chr1_123012862     AOna    G    T        0      0        2 
   1  chr1_123012862     ASom    G    T        0      0        2 
   1  chr1_123012862     HCab    G    T      0.5      1        2 
   1  chr1_123012862     HPrz    G    T      0.5      1        2 
   1  chr1_123012862     ZBoe    G    T        0      0        2 
   1  chr1_123012862     ZGre    G    T        0      0        2 
   1  chr1_123012862     ZHar    G    T        0      0        2 
   1  chr1_123012862   Sample    G    T        0      0        2 
   1  chr1_123014720     AAsi    C    G        0      0        2 
   1  chr1_123014720     AKia    C    G        0      0        2 
   1  chr1_123014720     AOna    C    G        0      0        2 
   1  chr1_123014720     ASom    C    G        0      0        2 
   1  chr1_123014720     HCab    C    G        0      0        2 
   1  chr1_123014720     HPrz    C    G        0      0        2 
   1  chr1_123014720     ZBoe    C    G      0.5      1        2 
   1  chr1_123014720     ZGre    C    G        0      0        2 
   1  chr1_123014720     ZHar    C    G        0      0        2 
   1  chr1_123014720   Sample    C    G        0      0        2 
   1  chr1_123064805     AAsi    C    A        0      0        2 
   1  chr1_123064805     AKia    C    A        0      0        2 
   1  chr1_123064805     AOna    C    A      0.5      1        2 
   1  chr1_123064805     ASom    C    A        0      0        2 
   1  chr1_123064805     HCab    C    A        0      0        2 
   1  chr1_123064805     HPrz    C    A        0      0        2 
   1  chr1_123064805     ZBoe    C    A        0      0        2 
   1  chr1_123064805     ZGre    C    A        0      0        2 
   1  chr1_123064805     ZHar    C    A        0      0        2 
   1  chr1_123064805   Sample    C    A        0      0        2 
   1  chr1_123074815     AAsi    G    C        1      2        2 
   1  chr1_123074815     AKia    G    C        0      0        2 
   1  chr1_123074815     AOna    G    C        0      0        2 
   1  chr1_123074815     ASom    G    C        1      2        2 
   1  chr1_123074815     HCab    G    C        0      0        2 
   1  chr1_123074815     HPrz    G    C        0      0        2 
   1  chr1_123074815     ZBoe    G    C        0      0        2 
   1  chr1_123074815     ZGre    G    C        0      0        2 
   1  chr1_123074815     ZHar    G    C        0      0        2 
   1  chr1_123074815   Sample    G    C        1      2        2 
   1  chr1_123144471     AAsi    G    C        0      0        2 
   1  chr1_123144471     AKia    G    C        0      0        2 
   1  chr1_123144471     AOna    G    C      0.5      1        2 
   1  chr1_123144471     ASom    G    C        0      0        2 
   1  chr1_123144471     HCab    G    C        0      0        2 
   1  chr1_123144471     HPrz    G    C        0      0        2 
   1  chr1_123144471     ZBoe    G    C        0      0        2 
   1  chr1_123144471     ZGre    G    C        0      0        2 
   1  chr1_123144471     ZHar    G    C        0      0        2 
   1  chr1_123144471   Sample    G    C        0      0        2 
   1  chr1_123155856     AAsi    C    G        0      0        2 
   1  chr1_123155856     AKia    C    G      0.5      1        2 
   1  chr1_123155856     AOna    C    G        0      0        2 
   1  chr1_123155856     ASom    C    G        0      0        2 
   1  chr1_123155856     HCab    C    G        0      0        2 
   1  chr1_123155856     HPrz    C    G        0      0        2 
   1  chr1_123155856     ZBoe    C    G        0      0        2 
   1  chr1_123155856     ZGre    C    G        0      0        2 
   1  chr1_123155856     ZHar    C    G        0      0        2 
   1  chr1_123155856   Sample    C    G        0      0        2 
   1  chr1_123160158     AAsi    T    G        0      0        2 
   1  chr1_123160158     AKia    T    G      0.5      1        2 
   1  chr1_123160158     AOna    T    G        1      2        2 
   1  chr1_123160158     ASom    T    G        0      0        2 
   1  chr1_123160158     HCab    T    G        0      0        2 
   1  chr1_123160158     HPrz    T    G        0      0        2 
   1  chr1_123160158     ZBoe    T    G        0      0        2 
   1  chr1_123160158     ZGre    T    G        0      0        2 
   1  chr1_123160158     ZHar    T    G        0      0        2 
   1  chr1_123160158   Sample    T    G        0      0        2 
   1  chr1_123164549     AAsi    G    C        0      0        2 
   1  chr1_123164549     AKia    G    C        0      0        2 
   1  chr1_123164549     AOna    G    C        0      0        2 
   1  chr1_123164549     ASom    G    C        0      0        2 
   1  chr1_123164549     HCab    G    C        1      2        2 
   1  chr1_123164549     HPrz    G    C        1      2        2 
   1  chr1_123164549     ZBoe    G    C        0      0        2 
   1  chr1_123164549     ZGre    G    C        0      0        2 
   1  chr1_123164549     ZHar    G    C        0      0        2 
   1  chr1_123164549   Sample    G    C        0      0        2 
   1  chr1_123169446     AAsi    A    C        1      2        2 
   1  chr1_123169446     AKia    A    C        0      0        2 
   1  chr1_123169446     AOna    A    C        0      0        2 
   1  chr1_123169446     ASom    A    C        0      0        2 
   1  chr1_123169446     HCab    A    C        0      0        2 
   1  chr1_123169446     HPrz    A    C        0      0        2 
   1  chr1_123169446     ZBoe    A    C        0      0        2 
   1  chr1_123169446     ZGre    A    C        0      0        2 
   1  chr1_123169446     ZHar    A    C        0      0        2 
   1  chr1_123169446   Sample    A    C        0      0        2 
   1  chr1_123183102     AAsi    G    C        0      0        2 
   1  chr1_123183102     AKia    G    C        0      0        2 
   1  chr1_123183102     AOna    G    C      0.5      1        2 
   1  chr1_123183102     ASom    G    C        0      0        2 
   1  chr1_123183102     HCab    G    C        0      0        2 
   1  chr1_123183102     HPrz    G    C        0      0        2 
   1  chr1_123183102     ZBoe    G    C        0      0        2 
   1  chr1_123183102     ZGre    G    C        0      0        2 
   1  chr1_123183102     ZHar    G    C        0      0        2 
   1  chr1_123183102   Sample    G    C        0      0        2 
   1  chr1_123198219     AAsi    C    G        0      0        2 
   1  chr1_123198219     AKia    C    G        0      0        2 
   1  chr1_123198219     AOna    C    G        0      0        2 
   1  chr1_123198219     ASom    C    G        0      0        2 
   1  chr1_123198219     HCab    C    G        1      2        2 
   1  chr1_123198219     HPrz    C    G      0.5      1        2 
   1  chr1_123198219     ZBoe    C    G        0      0        2 
   1  chr1_123198219     ZGre    C    G        0      0        2 
   1  chr1_123198219     ZHar    C    G        0      0        2 
   1  chr1_123198219   Sample    C    G        0      0        2 
   1  chr1_123202682     AAsi    C    G        0      0        2 
   1  chr1_123202682     AKia    C    G        0      0        2 
   1  chr1_123202682     AOna    C    G        0      0        2 
   1  chr1_123202682     ASom    C    G        0      0        2 
   1  chr1_123202682     HCab    C    G        0      0        2 
   1  chr1_123202682     HPrz    C    G      0.5      1        2 
   1  chr1_123202682     ZBoe    C    G        0      0        2 
   1  chr1_123202682     ZGre    C    G        0      0        2 
   1  chr1_123202682     ZHar    C    G        0      0        2 
   1  chr1_123202682   Sample    C    G        0      0        2 
   1  chr1_123225757     AAsi    G    T        0      0        2 
   1  chr1_123225757     AKia    G    T        0      0        2 
   1  chr1_123225757     AOna    G    T        0      0        2 
   1  chr1_123225757     ASom    G    T        0      0        2 
   1  chr1_123225757     HCab    G    T        1      2        2 
   1  chr1_123225757     HPrz    G    T        1      2        2 
   1  chr1_123225757     ZBoe    G    T        0      0        2 
   1  chr1_123225757     ZGre    G    T        0      0        2 
   1  chr1_123225757     ZHar    G    T        0      0        2 
   1  chr1_123225757   Sample    G    T        0      0        2 
   1  chr1_123240562     AAsi    A    T        0      0        2 
   1  chr1_123240562     AKia    A    T        0      0        2 
   1  chr1_123240562     AOna    A    T        0      0        2 
   1  chr1_123240562     ASom    A    T        0      0        2 
   1  chr1_123240562     HCab    A    T        0      0        2 
   1  chr1_123240562     HPrz    A    T        0      0        2 
   1  chr1_123240562     ZBoe    A    T        0      0        2 
   1  chr1_123240562     ZGre    A    T        1      2        2 
   1  chr1_123240562     ZHar    A    T        0      0        2 
   1  chr1_123240562   Sample    A    T        0      0        2 
   1  chr1_123250979     AAsi    C    A        0      0        2 
   1  chr1_123250979     AKia    C    A        0      0        2 
   1  chr1_123250979     AOna    C    A        0      0        2 
   1  chr1_123250979     ASom    C    A        0      0        2 
   1  chr1_123250979     HCab    C    A        1      2        2 
   1  chr1_123250979     HPrz    C    A        1      2        2 
   1  chr1_123250979     ZBoe    C    A        0      0        2 
   1  chr1_123250979     ZGre    C    A        0      0        2 
   1  chr1_123250979     ZHar    C    A        0      0        2 
   1  chr1_123250979   Sample    C    A        0      0        2 
   1  chr1_123258560     AAsi    T    G        0      0        2 
   1  chr1_123258560     AKia    T    G        0      0        2 
   1  chr1_123258560     AOna    T    G        0      0        2 
   1  chr1_123258560     ASom    T    G        0      0        2 
   1  chr1_123258560     HCab    T    G        1      2        2 
   1  chr1_123258560     HPrz    T    G        1      2        2 
   1  chr1_123258560     ZBoe    T    G        0      0        2 
   1  chr1_123258560     ZGre    T    G        0      0        2 
   1  chr1_123258560     ZHar    T    G        0      0        2 
   1  chr1_123258560   Sample    T    G        0      0        2 
   1  chr1_123268261     AAsi    G    T        0      0        2 
   1  chr1_123268261     AKia    G    T        0      0        2 
   1  chr1_123268261     AOna    G    T        1      2        2 
   1  chr1_123268261     ASom    G    T        0      0        2 
   1  chr1_123268261     HCab    G    T        0      0        2 
   1  chr1_123268261     HPrz    G    T        0      0        2 
   1  chr1_123268261     ZBoe    G    T        0      0        2 
   1  chr1_123268261     ZGre    G    T        0      0        2 
   1  chr1_123268261     ZHar    G    T        0      0        2 
   1  chr1_123268261   Sample    G    T        0      0        2 
   1  chr1_123280044     AAsi    C    A        0      0        2 
   1  chr1_123280044     AKia    C    A        0      0        2 
   1  chr1_123280044     AOna    C    A        0      0        2 
   1  chr1_123280044     ASom    C    A        0      0        2 
   1  chr1_123280044     HCab    C    A      0.5      1        2 
   1  chr1_123280044     HPrz    C    A        0      0        2 
   1  chr1_123280044     ZBoe    C    A        0      0        2 
   1  chr1_123280044     ZGre    C    A        0      0        2 
   1  chr1_123280044     ZHar    C    A        0      0        2 
   1  chr1_123280044   Sample    C    A        0      0        2 
   1  chr1_123284706     AAsi    G    C        0      0        2 
   1  chr1_123284706     AKia    G    C        0      0        2 
   1  chr1_123284706     AOna    G    C        0      0        2 
   1  chr1_123284706     ASom    G    C        0      0        2 
   1  chr1_123284706     HCab    G    C        0      0        2 
   1  chr1_123284706     HPrz    G    C        0      0        2 
   1  chr1_123284706     ZBoe    G    C      0.5      1        2 
   1  chr1_123284706     ZGre    G    C        0      0        2 
   1  chr1_123284706     ZHar    G    C        0      0        2 
   1  chr1_123284706   Sample    G    C        0      0        2 
   1  chr1_123308704     AAsi    C    A        0      0        2 
   1  chr1_123308704     AKia    C    A        0      0        2 
   1  chr1_123308704     AOna    C    A      0.5      1        2 
   1  chr1_123308704     ASom    C    A        0      0        2 
   1  chr1_123308704     HCab    C    A        0      0        2 
   1  chr1_123308704     HPrz    C    A        0      0        2 
   1  chr1_123308704     ZBoe    C    A        0      0        2 
   1  chr1_123308704     ZGre    C    A        0      0        2 
   1  chr1_123308704     ZHar    C    A        0      0        2 
   1  chr1_123308704   Sample    C    A        0      0        2 
   1  chr1_123327586     AAsi    T    A        0      0        2 
   1  chr1_123327586     AKia    T    A        0      0        2 
   1  chr1_123327586     AOna    T    A        0      0        2 
   1  chr1_123327586     ASom    T    A        0      0        2 
   1  chr1_123327586     HCab    T    A        1      2        2 
   1  chr1_123327586     HPrz    T    A        1      2        2 
   1  chr1_123327586     ZBoe    T    A        0      0        2 
   1  chr1_123327586     ZGre    T    A        0      0        2 
   1  chr1_123327586     ZHar    T    A        0      0        2 
   1  chr1_123327586   Sample    T    A        0      0        2 
   1  chr1_123337127     AAsi    T    G        1      2        2 
   1  chr1_123337127     AKia    T    G        1      2        2 
   1  chr1_123337127     AOna    T    G        1      2        2 
   1  chr1_123337127     ASom    T    G        1      2        2 
   1  chr1_123337127     HCab    T    G        0      0        2 
   1  chr1_123337127     HPrz    T    G        0      0        2 
   1  chr1_123337127     ZBoe    T    G        0      0        2 
   1  chr1_123337127     ZGre    T    G        0      0        2 
   1  chr1_123337127     ZHar    T    G        0      0        2 
   1  chr1_123337127   Sample    T    G        1      2        2 
   1  chr1_123345592     AAsi    T    G        0      0        2 
   1  chr1_123345592     AKia    T    G        0      0        2 
   1  chr1_123345592     AOna    T    G        0      0        2 
   1  chr1_123345592     ASom    T    G        0      0        2 
   1  chr1_123345592     HCab    T    G        0      0        2 
   1  chr1_123345592     HPrz    T    G        0      0        2 
   1  chr1_123345592     ZBoe    T    G        0      0        2 
   1  chr1_123345592     ZGre    T    G      0.5      1        2 
   1  chr1_123345592     ZHar    T    G        0      0        2 
   1  chr1_123345592   Sample    T    G        0      0        2 
   1  chr1_123382952     AAsi    C    G        0      0        2 
   1  chr1_123382952     AKia    C    G        1      2        2 
   1  chr1_123382952     AOna    C    G      0.5      1        2 
   1  chr1_123382952     ASom    C    G        0      0        2 
   1  chr1_123382952     HCab    C    G        1      2        2 
   1  chr1_123382952     HPrz    C    G        1      2        2 
   1  chr1_123382952     ZBoe    C    G        0      0        2 
   1  chr1_123382952     ZGre    C    G        0      0        2 
   1  chr1_123382952     ZHar    C    G        0      0        2 
   1  chr1_123382952   Sample    C    G        0      0        2 
   1  chr1_123387088     AAsi    T    G        1      2        2 
   1  chr1_123387088     AKia    T    G        1      2        2 
   1  chr1_123387088     AOna    T    G        1      2        2 
   1  chr1_123387088     ASom    T    G        1      2        2 
   1  chr1_123387088     HCab    T    G        0      0        2 
   1  chr1_123387088     HPrz    T    G        0      0        2 
   1  chr1_123387088     ZBoe    T    G        0      0        2 
   1  chr1_123387088     ZGre    T    G        0      0        2 
   1  chr1_123387088     ZHar    T    G        0      0        2 
   1  chr1_123387088   Sample    T    G        1      2        2 
   1  chr1_123391970     AAsi    A    C        0      0        2 
   1  chr1_123391970     AKia    A    C        0      0        2 
   1  chr1_123391970     AOna    A    C        0      0        2 
   1  chr1_123391970     ASom    A    C        0      0        2 
   1  chr1_123391970     HCab    A    C        0      0        2 
   1  chr1_123391970     HPrz    A    C      0.5      1        2 
   1  chr1_123391970     ZBoe    A    C        0      0        2 
   1  chr1_123391970     ZGre    A    C        0      0        2 
   1  chr1_123391970     ZHar    A    C        0      0        2 
   1  chr1_123391970   Sample    A    C        0      0        2 
   1  chr1_123428801     AAsi    C    A        0      0        2 
   1  chr1_123428801     AKia    C    A        0      0        2 
   1  chr1_123428801     AOna    C    A        0      0        2 
   1  chr1_123428801     ASom    C    A        0      0        2 
   1  chr1_123428801     HCab    C    A        1      2        2 
   1  chr1_123428801     HPrz    C    A        1      2        2 
   1  chr1_123428801     ZBoe    C    A        0      0        2 
   1  chr1_123428801     ZGre    C    A        0      0        2 
   1  chr1_123428801     ZHar    C    A        0      0        2 
   1  chr1_123428801   Sample    C    A        0      0        2 
   1  chr1_123454157     AAsi    G    C        0      0        2 
   1  chr1_123454157     AKia    G    C        0      0        2 
   1  chr1_123454157     AOna    G    C        0      0        2 
   1  chr1_123454157     ASom    G    C        0      0        2 
   1  chr1_123454157     HCab    G    C      0.5      1        2 
   1  chr1_123454157     HPrz    G    C        0      0        2 
   1  chr1_123454157     ZBoe    G    C        0      0        2 
   1  chr1_123454157     ZGre    G    C        0      0        2 
   1  chr1_123454157     ZHar    G    C        0      0        2 
   1  chr1_123454157   Sample    G    C        0      0        2 
   1  chr1_123469542     AAsi    C    G        0      0        2 
   1  chr1_123469542     AKia    C    G        0      0        2 
   1  chr1_123469542     AOna    C    G        0      0        2 
   1  chr1_123469542     ASom    C    G        0      0        2 
   1  chr1_123469542     HCab    C    G        0      0        2 
   1  chr1_123469542     HPrz    C    G        0      0        2 
   1  chr1_123469542     ZBoe    C    G        0      0        2 
   1  chr1_123469542     ZGre    C    G        0      0        2 
   1  chr1_123469542     ZHar    C    G        1      2        2 
   1  chr1_123469542   Sample    C    G        0      0        2 
   1  chr1_123482279     AAsi    G    T        0      0        2 
   1  chr1_123482279     AKia    G    T        0      0        2 
   1  chr1_123482279     AOna    G    T        0      0        2 
   1  chr1_123482279     ASom    G    T        0      0        2 
   1  chr1_123482279     HCab    G    T        1      2        2 
   1  chr1_123482279     HPrz    G    T        1      2        2 
   1  chr1_123482279     ZBoe    G    T        0      0        2 
   1  chr1_123482279     ZGre    G    T        0      0        2 
   1  chr1_123482279     ZHar    G    T        0      0        2 
   1  chr1_123482279   Sample    G    T        0      0        2 
   1  chr1_123491801     AAsi    T    G        0      0        2 
   1  chr1_123491801     AKia    T    G        0      0        2 
   1  chr1_123491801     AOna    T    G        0      0        2 
   1  chr1_123491801     ASom    T    G        0      0        2 
   1  chr1_123491801     HCab    T    G        0      0        2 
   1  chr1_123491801     HPrz    T    G        0      0        2 
   1  chr1_123491801     ZBoe    T    G        1      2        2 
   1  chr1_123491801     ZGre    T    G        0      0        2 
   1  chr1_123491801     ZHar    T    G        0      0        2 
   1  chr1_123491801   Sample    T    G        0      0        2 
   1  chr1_123502139     AAsi    T    A        0      0        2 
   1  chr1_123502139     AKia    T    A        0      0        2 
   1  chr1_123502139     AOna    T    A        0      0        2 
   1  chr1_123502139     ASom    T    A        0      0        2 
   1  chr1_123502139     HCab    T    A        1      2        2 
   1  chr1_123502139     HPrz    T    A        1      2        2 
   1  chr1_123502139     ZBoe    T    A        0      0        2 
   1  chr1_123502139     ZGre    T    A        0      0        2 
   1  chr1_123502139     ZHar    T    A        0      0        2 
   1  chr1_123502139   Sample    T    A        0      0        2 
   1  chr1_123533270     AAsi    T    A        0      0        2 
   1  chr1_123533270     AKia    T    A        0      0        2 
   1  chr1_123533270     AOna    T    A        0      0        2 
   1  chr1_123533270     ASom    T    A        0      0        2 
   1  chr1_123533270     HCab    T    A        1      2        2 
   1  chr1_123533270     HPrz    T    A        1      2        2 
   1  chr1_123533270     ZBoe    T    A        0      0        2 
   1  chr1_123533270     ZGre    T    A        0      0        2 
   1  chr1_123533270     ZHar    T    A        0      0        2 
   1  chr1_123533270   Sample    T    A        0      0        2 
   1  chr1_123571732     AAsi    T    A        0      0        2 
   1  chr1_123571732     AKia    T    A      0.5      1        2 
   1  chr1_123571732     AOna    T    A        0      0        2 
   1  chr1_123571732     ASom    T    A        0      0        2 
   1  chr1_123571732     HCab    T    A        0      0        2 
   1  chr1_123571732     HPrz    T    A        0      0        2 
   1  chr1_123571732     ZBoe    T    A        0      0        2 
   1  chr1_123571732     ZGre    T    A        0      0        2 
   1  chr1_123571732     ZHar    T    A        0      0        2 
   1  chr1_123571732   Sample    T    A        0      0        2 
   1  chr1_123623913     AAsi    G    C        0      0        2 
   1  chr1_123623913     AKia    G    C      0.5      1        2 
   1  chr1_123623913     AOna    G    C        0      0        2 
   1  chr1_123623913     ASom    G    C        0      0        2 
   1  chr1_123623913     HCab    G    C        0      0        2 
   1  chr1_123623913     HPrz    G    C        0      0        2 
   1  chr1_123623913     ZBoe    G    C        0      0        2 
   1  chr1_123623913     ZGre    G    C        0      0        2 
   1  chr1_123623913     ZHar    G    C        0      0        2 
   1  chr1_123623913   Sample    G    C        0      0        2 
   1  chr1_123632159     AAsi    A    T        0      0        2 
   1  chr1_123632159     AKia    A    T        0      0        2 
   1  chr1_123632159     AOna    A    T        0      0        2 
   1  chr1_123632159     ASom    A    T        0      0        2 
   1  chr1_123632159     HCab    A    T        1      2        2 
   1  chr1_123632159     HPrz    A    T        1      2        2 
   1  chr1_123632159     ZBoe    A    T        0      0        2 
   1  chr1_123632159     ZGre    A    T        0      0        2 
   1  chr1_123632159     ZHar    A    T        0      0        2 
   1  chr1_123632159   Sample    A    T        0      0        2 
   1  chr1_123648984     AAsi    C    A        0      0        2 
   1  chr1_123648984     AKia    C    A        0      0        2 
   1  chr1_123648984     AOna    C    A      0.5      1        2 
   1  chr1_123648984     ASom    C    A        0      0        2 
   1  chr1_123648984     HCab    C    A        0      0        2 
   1  chr1_123648984     HPrz    C    A        0      0        2 
   1  chr1_123648984     ZBoe    C    A        0      0        2 
   1  chr1_123648984     ZGre    C    A        0      0        2 
   1  chr1_123648984     ZHar    C    A        0      0        2 
   1  chr1_123648984   Sample    C    A        0      0        2 
   1  chr1_123664031     AAsi    T    G        0      0        2 
   1  chr1_123664031     AKia    T    G        0      0        2 
   1  chr1_123664031     AOna    T    G      0.5      1        2 
   1  chr1_123664031     ASom    T    G        0      0        2 
   1  chr1_123664031     HCab    T    G        0      0        2 
   1  chr1_123664031     HPrz    T    G        0      0        2 
   1  chr1_123664031     ZBoe    T    G        0      0        2 
   1  chr1_123664031     ZGre    T    G        0      0        2 
   1  chr1_123664031     ZHar    T    G        0      0        2 
   1  chr1_123664031   Sample    T    G        0      0        2 
   1  chr1_123724529     AAsi    G    C        0      0        2 
   1  chr1_123724529     AKia    G    C        0      0        2 
   1  chr1_123724529     AOna    G    C        0      0        2 
   1  chr1_123724529     ASom    G    C        0      0        2 
   1  chr1_123724529     HCab    G    C      0.5      1        2 
   1  chr1_123724529     HPrz    G    C        0      0        2 
   1  chr1_123724529     ZBoe    G    C        0      0        2 
   1  chr1_123724529     ZGre    G    C        0      0        2 
   1  chr1_123724529     ZHar    G    C        0      0        2 
   1  chr1_123724529   Sample    G    C        0      0        2 
   1  chr1_123742961     AAsi    A    T        0      0        2 
   1  chr1_123742961     AKia    A    T        1      2        2 
   1  chr1_123742961     AOna    A    T      0.5      1        2 
   1  chr1_123742961     ASom    A    T        0      0        2 
   1  chr1_123742961     HCab    A    T        0      0        2 
   1  chr1_123742961     HPrz    A    T        0      0        2 
   1  chr1_123742961     ZBoe    A    T        0      0        2 
   1  chr1_123742961     ZGre    A    T        0      0        2 
   1  chr1_123742961     ZHar    A    T        0      0        2 
   1  chr1_123742961   Sample    A    T        0      0        2 
   1  chr1_123748480     AAsi    G    T        0      0        2 
   1  chr1_123748480     AKia    G    T        0      0        2 
   1  chr1_123748480     AOna    G    T        0      0        2 
   1  chr1_123748480     ASom    G    T        0      0        2 
   1  chr1_123748480     HCab    G    T        1      2        2 
   1  chr1_123748480     HPrz    G    T        1      2        2 
   1  chr1_123748480     ZBoe    G    T        0      0        2 
   1  chr1_123748480     ZGre    G    T        0      0        2 
   1  chr1_123748480     ZHar    G    T        0      0        2 
   1  chr1_123748480   Sample    G    T        0      0        2 
   1  chr1_123777624     AAsi    A    T        0      0        2 
   1  chr1_123777624     AKia    A    T        0      0        2 
   1  chr1_123777624     AOna    A    T        0      0        2 
   1  chr1_123777624     ASom    A    T        0      0        2 
   1  chr1_123777624     HCab    A    T        1      2        2 
   1  chr1_123777624     HPrz    A    T        1      2        2 
   1  chr1_123777624     ZBoe    A    T        0      0        2 
   1  chr1_123777624     ZGre    A    T        0      0        2 
   1  chr1_123777624     ZHar    A    T        0      0        2 
   1  chr1_123777624   Sample    A    T        0      0        2 
   1  chr1_123777663     AAsi    A    C        0      0        2 
   1  chr1_123777663     AKia    A    C      0.5      1        2 
   1  chr1_123777663     AOna    A    C        0      0        2 
   1  chr1_123777663     ASom    A    C        0      0        2 
   1  chr1_123777663     HCab    A    C        0      0        2 
   1  chr1_123777663     HPrz    A    C        0      0        2 
   1  chr1_123777663     ZBoe    A    C        0      0        2 
   1  chr1_123777663     ZGre    A    C        0      0        2 
   1  chr1_123777663     ZHar    A    C        0      0        2 
   1  chr1_123777663   Sample    A    C        0      0        2 
   1  chr1_123792396     AAsi    C    G        0      0        2 
   1  chr1_123792396     AKia    C    G        0      0        2 
   1  chr1_123792396     AOna    C    G        0      0        2 
   1  chr1_123792396     ASom    C    G        0      0        2 
   1  chr1_123792396     HCab    C    G        1      2        2 
   1  chr1_123792396     HPrz    C    G        1      2        2 
   1  chr1_123792396     ZBoe    C    G        0      0        2 
   1  chr1_123792396     ZGre    C    G        0      0        2 
   1  chr1_123792396     ZHar    C    G        0      0        2 
   1  chr1_123792396   Sample    C    G        0      0        2 
   1  chr1_123800471     AAsi    A    T        0      0        2 
   1  chr1_123800471     AKia    A    T        0      0        2 
   1  chr1_123800471     AOna    A    T        0      0        2 
   1  chr1_123800471     ASom    A    T        0      0        2 
   1  chr1_123800471     HCab    A    T        0      0        2 
   1  chr1_123800471     HPrz    A    T        0      0        2 
   1  chr1_123800471     ZBoe    A    T        0      0        2 
   1  chr1_123800471     ZGre    A    T      0.5      1        2 
   1  chr1_123800471     ZHar    A    T        0      0        2 
   1  chr1_123800471   Sample    A    T        0      0        2 
   1  chr1_123801513     AAsi    A    T        0      0        2 
   1  chr1_123801513     AKia    A    T        0      0        2 
   1  chr1_123801513     AOna    A    T        0      0        2 
   1  chr1_123801513     ASom    A    T        0      0        2 
   1  chr1_123801513     HCab    A    T        1      2        2 
   1  chr1_123801513     HPrz    A    T        1      2        2 
   1  chr1_123801513     ZBoe    A    T        0      0        2 
   1  chr1_123801513     ZGre    A    T        0      0        2 
   1  chr1_123801513     ZHar    A    T        0      0        2 
   1  chr1_123801513   Sample    A    T        0      0        2 
   1  chr1_123807296     AAsi    G    T        0      0        2 
   1  chr1_123807296     AKia    G    T        0      0        2 
   1  chr1_123807296     AOna    G    T        0      0        2 
   1  chr1_123807296     ASom    G    T        0      0        2 
   1  chr1_123807296     HCab    G    T        0      0        2 
   1  chr1_123807296     HPrz    G    T        0      0        2 
   1  chr1_123807296     ZBoe    G    T      0.5      1        2 
   1  chr1_123807296     ZGre    G    T        0      0        2 
   1  chr1_123807296     ZHar    G    T        0      0        2 
   1  chr1_123807296   Sample    G    T        0      0        2 
   1  chr1_123808325     AAsi    C    A        0      0        2 
   1  chr1_123808325     AKia    C    A        0      0        2 
   1  chr1_123808325     AOna    C    A      0.5      1        2 
   1  chr1_123808325     ASom    C    A        0      0        2 
   1  chr1_123808325     HCab    C    A        0      0        2 
   1  chr1_123808325     HPrz    C    A        0      0        2 
   1  chr1_123808325     ZBoe    C    A        0      0        2 
   1  chr1_123808325     ZGre    C    A        0      0        2 
   1  chr1_123808325     ZHar    C    A        0      0        2 
   1  chr1_123808325   Sample    C    A        0      0        2 
   1  chr1_123848123     AAsi    G    C        0      0        2 
   1  chr1_123848123     AKia    G    C      0.5      1        2 
   1  chr1_123848123     AOna    G    C      0.5      1        2 
   1  chr1_123848123     ASom    G    C        0      0        2 
   1  chr1_123848123     HCab    G    C        0      0        2 
   1  chr1_123848123     HPrz    G    C        0      0        2 
   1  chr1_123848123     ZBoe    G    C        0      0        2 
   1  chr1_123848123     ZGre    G    C        0      0        2 
   1  chr1_123848123     ZHar    G    C        0      0        2 
   1  chr1_123848123   Sample    G    C        0      0        2 
   1  chr1_123873681     AAsi    A    C        0      0        2 
   1  chr1_123873681     AKia    A    C        0      0        2 
   1  chr1_123873681     AOna    A    C        0      0        2 
   1  chr1_123873681     ASom    A    C        0      0        2 
   1  chr1_123873681     HCab    A    C        0      0        2 
   1  chr1_123873681     HPrz    A    C      0.5      1        2 
   1  chr1_123873681     ZBoe    A    C        0      0        2 
   1  chr1_123873681     ZGre    A    C        0      0        2 
   1  chr1_123873681     ZHar    A    C        0      0        2 
   1  chr1_123873681   Sample    A    C        0      0        2 
   1  chr1_123885995     AAsi    T    G        0      0        2 
   1  chr1_123885995     AKia    T    G      0.5      1        2 
   1  chr1_123885995     AOna    T    G      0.5      1        2 
   1  chr1_123885995     ASom    T    G        0      0        2 
   1  chr1_123885995     HCab    T    G        0      0        2 
   1  chr1_123885995     HPrz    T    G        0      0        2 
   1  chr1_123885995     ZBoe    T    G        0      0        2 
   1  chr1_123885995     ZGre    T    G        0      0        2 
   1  chr1_123885995     ZHar    T    G        0      0        2 
   1  chr1_123885995   Sample    T    G        0      0        2 
   1  chr1_123897949     AAsi    G    C        0      0        2 
   1  chr1_123897949     AKia    G    C        0      0        2 
   1  chr1_123897949     AOna    G    C        0      0        2 
   1  chr1_123897949     ASom    G    C        0      0        2 
   1  chr1_123897949     HCab    G    C        0      0        2 
   1  chr1_123897949     HPrz    G    C      0.5      1        2 
   1  chr1_123897949     ZBoe    G    C        0      0        2 
   1  chr1_123897949     ZGre    G    C        0      0        2 
   1  chr1_123897949     ZHar    G    C        0      0        2 
   1  chr1_123897949   Sample    G    C        0      0        2 
   1  chr1_123925579     AAsi    G    C        0      0        2 
   1  chr1_123925579     AKia    G    C        0      0        2 
   1  chr1_123925579     AOna    G    C        0      0        2 
   1  chr1_123925579     ASom    G    C        0      0        2 
   1  chr1_123925579     HCab    G    C      0.5      1        2 
   1  chr1_123925579     HPrz    G    C        0      0        2 
   1  chr1_123925579     ZBoe    G    C        0      0        2 
   1  chr1_123925579     ZGre    G    C        0      0        2 
   1  chr1_123925579     ZHar    G    C        0      0        2 
   1  chr1_123925579   Sample    G    C        0      0        2 
   1  chr1_123971460     AAsi    C    A        0      0        2 
   1  chr1_123971460     AKia    C    A        1      2        2 
   1  chr1_123971460     AOna    C    A        1      2        2 
   1  chr1_123971460     ASom    C    A        0      0        2 
   1  chr1_123971460     HCab    C    A        0      0        2 
   1  chr1_123971460     HPrz    C    A        0      0        2 
   1  chr1_123971460     ZBoe    C    A        0      0        2 
   1  chr1_123971460     ZGre    C    A        0      0        2 
   1  chr1_123971460     ZHar    C    A        0      0        2 
   1  chr1_123971460   Sample    C    A        0      0        2 
   1  chr1_123973810     AAsi    G    C        0      0        2 
   1  chr1_123973810     AKia    G    C        0      0        2 
   1  chr1_123973810     AOna    G    C        0      0        2 
   1  chr1_123973810     ASom    G    C        0      0        2 
   1  chr1_123973810     HCab    G    C        0      0        2 
   1  chr1_123973810     HPrz    G    C        0      0        2 
   1  chr1_123973810     ZBoe    G    C        1      2        2 
   1  chr1_123973810     ZGre    G    C        0      0        2 
   1  chr1_123973810     ZHar    G    C        0      0        2 
   1  chr1_123973810   Sample    G    C        0      0        2 
   1  chr1_123998671     AAsi    T    G        0      0        2 
   1  chr1_123998671     AKia    T    G        0      0        2 
   1  chr1_123998671     AOna    T    G        0      0        2 
   1  chr1_123998671     ASom    T    G        0      0        2 
   1  chr1_123998671     HCab    T    G        1      2        2 
   1  chr1_123998671     HPrz    T    G        1      2        2 
   1  chr1_123998671     ZBoe    T    G        0      0        2 
   1  chr1_123998671     ZGre    T    G        0      0        2 
   1  chr1_123998671     ZHar    T    G        0      0        2 
   1  chr1_123998671   Sample    T    G        0      0        2 
   1  chr1_124043880     AAsi    T    A        0      0        2 
   1  chr1_124043880     AKia    T    A        0      0        2 
   1  chr1_124043880     AOna    T    A        0      0        2 
   1  chr1_124043880     ASom    T    A        0      0        2 
   1  chr1_124043880     HCab    T    A        1      2        2 
   1  chr1_124043880     HPrz    T    A        1      2        2 
   1  chr1_124043880     ZBoe    T    A        0      0        2 
   1  chr1_124043880     ZGre    T    A        0      0        2 
   1  chr1_124043880     ZHar    T    A        0      0        2 
   1  chr1_124043880   Sample    T    A        0      0        2 
   1  chr1_124053809     AAsi    T    G      0.5      1        2 
   1  chr1_124053809     AKia    T    G        0      0        2 
   1  chr1_124053809     AOna    T    G        0      0        2 
   1  chr1_124053809     ASom    T    G        1      2        2 
   1  chr1_124053809     HCab    T    G        0      0        2 
   1  chr1_124053809     HPrz    T    G        0      0        2 
   1  chr1_124053809     ZBoe    T    G        0      0        2 
   1  chr1_124053809     ZGre    T    G        0      0        2 
   1  chr1_124053809     ZHar    T    G        0      0        2 
   1  chr1_124053809   Sample    T    G        0      0        2 
   1  chr1_124077237     AAsi    C    G        0      0        2 
   1  chr1_124077237     AKia    C    G        0      0        2 
   1  chr1_124077237     AOna    C    G        0      0        2 
   1  chr1_124077237     ASom    C    G        0      0        2 
   1  chr1_124077237     HCab    C    G        0      0        2 
   1  chr1_124077237     HPrz    C    G        0      0        2 
   1  chr1_124077237     ZBoe    C    G        0      0        2 
   1  chr1_124077237     ZGre    C    G      0.5      1        2 
   1  chr1_124077237     ZHar    C    G        0      0        2 
   1  chr1_124077237   Sample    C    G        0      0        2 
   1  chr1_124083137     AAsi    C    A        0      0        2 
   1  chr1_124083137     AKia    C    A        0      0        2 
   1  chr1_124083137     AOna    C    A        0      0        2 
   1  chr1_124083137     ASom    C    A        0      0        2 
   1  chr1_124083137     HCab    C    A        1      2        2 
   1  chr1_124083137     HPrz    C    A        1      2        2 
   1  chr1_124083137     ZBoe    C    A        0      0        2 
   1  chr1_124083137     ZGre    C    A        0      0        2 
   1  chr1_124083137     ZHar    C    A        0      0        2 
   1  chr1_124083137   Sample    C    A        0      0        2 
   1  chr1_124083353     AAsi    G    T        0      0        2 
   1  chr1_124083353     AKia    G    T        0      0        2 
   1  chr1_124083353     AOna    G    T        0      0        2 
   1  chr1_124083353     ASom    G    T        1      2        2 
   1  chr1_124083353     HCab    G    T        0      0        2 
   1  chr1_124083353     HPrz    G    T        0      0        2 
   1  chr1_124083353     ZBoe    G    T        0      0        2 
   1  chr1_124083353     ZGre    G    T        0      0        2 
   1  chr1_124083353     ZHar    G    T        0      0        2 
   1  chr1_124083353   Sample    G    T        0      0        2 
   1  chr1_124132534     AAsi    T    G        0      0        2 
   1  chr1_124132534     AKia    T    G        0      0        2 
   1  chr1_124132534     AOna    T    G        0      0        2 
   1  chr1_124132534     ASom    T    G        0      0        2 
   1  chr1_124132534     HCab    T    G        0      0        2 
   1  chr1_124132534     HPrz    T    G        0      0        2 
   1  chr1_124132534     ZBoe    T    G        0      0        2 
   1  chr1_124132534     ZGre    T    G        1      2        2 
   1  chr1_124132534     ZHar    T    G        0      0        2 
   1  chr1_124132534   Sample    T    G        0      0        2 
   1  chr1_124135467     AAsi    G    C        0      0        2 
   1  chr1_124135467     AKia    G    C        0      0        2 
   1  chr1_124135467     AOna    G    C        0      0        2 
   1  chr1_124135467     ASom    G    C        0      0        2 
   1  chr1_124135467     HCab    G    C        1      2        2 
   1  chr1_124135467     HPrz    G    C        1      2        2 
   1  chr1_124135467     ZBoe    G    C        0      0        2 
   1  chr1_124135467     ZGre    G    C        0      0        2 
   1  chr1_124135467     ZHar    G    C        0      0        2 
   1  chr1_124135467   Sample    G    C        0      0        2 
   1  chr1_124204497     AAsi    C    A        0      0        2 
   1  chr1_124204497     AKia    C    A        0      0        2 
   1  chr1_124204497     AOna    C    A        0      0        2 
   1  chr1_124204497     ASom    C    A        0      0        2 
   1  chr1_124204497     HCab    C    A        1      2        2 
   1  chr1_124204497     HPrz    C    A        1      2        2 
   1  chr1_124204497     ZBoe    C    A        0      0        2 
   1  chr1_124204497     ZGre    C    A        0      0        2 
   1  chr1_124204497     ZHar    C    A        0      0        2 
   1  chr1_124204497   Sample    C    A        0      0        2 
   1  chr1_124208603     AAsi    C    G        0      0        2 
   1  chr1_124208603     AKia    C    G        0      0        2 
   1  chr1_124208603     AOna    C    G        0      0        2 
   1  chr1_124208603     ASom    C    G        0      0        2 
   1  chr1_124208603     HCab    C    G        0      0        2 
   1  chr1_124208603     HPrz    C    G        0      0        2 
   1  chr1_124208603     ZBoe    C    G        0      0        2 
   1  chr1_124208603     ZGre    C    G        0      0        2 
   1  chr1_124208603     ZHar    C    G        1      2        2 
   1  chr1_124208603   Sample    C    G        0      0        2 
   1  chr1_124226024     AAsi    C    A        1      2        2 
   1  chr1_124226024     AKia    C    A        0      0        2 
   1  chr1_124226024     AOna    C    A        0      0        2 
   1  chr1_124226024     ASom    C    A        1      2        2 
   1  chr1_124226024     HCab    C    A        0      0        2 
   1  chr1_124226024     HPrz    C    A        0      0        2 
   1  chr1_124226024     ZBoe    C    A        0      0        2 
   1  chr1_124226024     ZGre    C    A        0      0        2 
   1  chr1_124226024     ZHar    C    A        0      0        2 
   1  chr1_124226024   Sample    C    A        1      2        2 
   1  chr1_124240770     AAsi    A    C        0      0        2 
   1  chr1_124240770     AKia    A    C        0      0        2 
   1  chr1_124240770     AOna    A    C        0      0        2 
   1  chr1_124240770     ASom    A    C        0      0        2 
   1  chr1_124240770     HCab    A    C        0      0        2 
   1  chr1_124240770     HPrz    A    C      0.5      1        2 
   1  chr1_124240770     ZBoe    A    C        0      0        2 
   1  chr1_124240770     ZGre    A    C        0      0        2 
   1  chr1_124240770     ZHar    A    C        0      0        2 
   1  chr1_124240770   Sample    A    C        0      0        2 
   1  chr1_124245201     AAsi    C    A        0      0        2 
   1  chr1_124245201     AKia    C    A        0      0        2 
   1  chr1_124245201     AOna    C    A        0      0        2 
   1  chr1_124245201     ASom    C    A        0      0        2 
   1  chr1_124245201     HCab    C    A        1      2        2 
   1  chr1_124245201     HPrz    C    A        1      2        2 
   1  chr1_124245201     ZBoe    C    A        0      0        2 
   1  chr1_124245201     ZGre    C    A        0      0        2 
   1  chr1_124245201     ZHar    C    A        0      0        2 
   1  chr1_124245201   Sample    C    A        0      0        2 
   1  chr1_124246881     AAsi    C    G        0      0        2 
   1  chr1_124246881     AKia    C    G        0      0        2 
   1  chr1_124246881     AOna    C    G        0      0        2 
   1  chr1_124246881     ASom    C    G        0      0        2 
   1  chr1_124246881     HCab    C    G        0      0        2 
   1  chr1_124246881     HPrz    C    G        0      0        2 
   1  chr1_124246881     ZBoe    C    G        0      0        2 
   1  chr1_124246881     ZGre    C    G        0      0        2 
   1  chr1_124246881     ZHar    C    G      0.5      1        2 
   1  chr1_124246881   Sample    C    G        0      0        2 
   1  chr1_124255892     AAsi    T    G        1      2        2 
   1  chr1_124255892     AKia    T    G        0      0        2 
   1  chr1_124255892     AOna    T    G        0      0        2 
   1  chr1_124255892     ASom    T    G        1      2        2 
   1  chr1_124255892     HCab    T    G        0      0        2 
   1  chr1_124255892     HPrz    T    G        0      0        2 
   1  chr1_124255892     ZBoe    T    G        0      0        2 
   1  chr1_124255892     ZGre    T    G        0      0        2 
   1  chr1_124255892     ZHar    T    G        0      0        2 
   1  chr1_124255892   Sample    T    G        1      2        2 
   1  chr1_124268108     AAsi    A    T        0      0        2 
   1  chr1_124268108     AKia    A    T        0      0        2 
   1  chr1_124268108     AOna    A    T        0      0        2 
   1  chr1_124268108     ASom    A    T        1      2        2 
   1  chr1_124268108     HCab    A    T        0      0        2 
   1  chr1_124268108     HPrz    A    T        0      0        2 
   1  chr1_124268108     ZBoe    A    T        0      0        2 
   1  chr1_124268108     ZGre    A    T        0      0        2 
   1  chr1_124268108     ZHar    A    T        0      0        2 
   1  chr1_124268108   Sample    A    T        0      0        2 
   1  chr1_124269625     AAsi    G    C        0      0        2 
   1  chr1_124269625     AKia    G    C        0      0        2 
   1  chr1_124269625     AOna    G    C        0      0        2 
   1  chr1_124269625     ASom    G    C        0      0        2 
   1  chr1_124269625     HCab    G    C        1      2        2 
   1  chr1_124269625     HPrz    G    C        1      2        2 
   1  chr1_124269625     ZBoe    G    C        0      0        2 
   1  chr1_124269625     ZGre    G    C        0      0        2 
   1  chr1_124269625     ZHar    G    C        0      0        2 
   1  chr1_124269625   Sample    G    C        0      0        2 
   1  chr1_124279878     AAsi    G    C        0      0        2 
   1  chr1_124279878     AKia    G    C        0      0        2 
   1  chr1_124279878     AOna    G    C        0      0        2 
   1  chr1_124279878     ASom    G    C        0      0        2 
   1  chr1_124279878     HCab    G    C        0      0        2 
   1  chr1_124279878     HPrz    G    C        0      0        2 
   1  chr1_124279878     ZBoe    G    C        0      0        2 
   1  chr1_124279878     ZGre    G    C      0.5      1        2 
   1  chr1_124279878     ZHar    G    C        0      0        2 
   1  chr1_124279878   Sample    G    C        0      0        2 
   1  chr1_124288481     AAsi    C    A        0      0        2 
   1  chr1_124288481     AKia    C    A        0      0        2 
   1  chr1_124288481     AOna    C    A        0      0        2 
   1  chr1_124288481     ASom    C    A        0      0        2 
   1  chr1_124288481     HCab    C    A        1      2        2 
   1  chr1_124288481     HPrz    C    A        1      2        2 
   1  chr1_124288481     ZBoe    C    A        0      0        2 
   1  chr1_124288481     ZGre    C    A        0      0        2 
   1  chr1_124288481     ZHar    C    A        0      0        2 
   1  chr1_124288481   Sample    C    A        0      0        2 
   1  chr1_124308203     AAsi    C    A        0      0        2 
   1  chr1_124308203     AKia    C    A        0      0        2 
   1  chr1_124308203     AOna    C    A        0      0        2 
   1  chr1_124308203     ASom    C    A        1      2        2 
   1  chr1_124308203     HCab    C    A        0      0        2 
   1  chr1_124308203     HPrz    C    A        0      0        2 
   1  chr1_124308203     ZBoe    C    A        0      0        2 
   1  chr1_124308203     ZGre    C    A        0      0        2 
   1  chr1_124308203     ZHar    C    A        0      0        2 
   1  chr1_124308203   Sample    C    A        0      0        2 
   1  chr1_124312666     AAsi    C    G        0      0        2 
   1  chr1_124312666     AKia    C    G        0      0        2 
   1  chr1_124312666     AOna    C    G        0      0        2 
   1  chr1_124312666     ASom    C    G        1      2        2 
   1  chr1_124312666     HCab    C    G        0      0        2 
   1  chr1_124312666     HPrz    C    G        0      0        2 
   1  chr1_124312666     ZBoe    C    G        0      0        2 
   1  chr1_124312666     ZGre    C    G        0      0        2 
   1  chr1_124312666     ZHar    C    G        0      0        2 
   1  chr1_124312666   Sample    C    G        0      0        2 
   1  chr1_124313701     AAsi    G    C        0      0        2 
   1  chr1_124313701     AKia    G    C        0      0        2 
   1  chr1_124313701     AOna    G    C        0      0        2 
   1  chr1_124313701     ASom    G    C        0      0        2 
   1  chr1_124313701     HCab    G    C      0.5      1        2 
   1  chr1_124313701     HPrz    G    C        0      0        2 
   1  chr1_124313701     ZBoe    G    C        0      0        2 
   1  chr1_124313701     ZGre    G    C        0      0        2 
   1  chr1_124313701     ZHar    G    C        0      0        2 
   1  chr1_124313701   Sample    G    C        0      0        2 
   1  chr1_124323787     AAsi    G    T        0      0        2 
   1  chr1_124323787     AKia    G    T        1      2        2 
   1  chr1_124323787     AOna    G    T      0.5      1        2 
   1  chr1_124323787     ASom    G    T        0      0        2 
   1  chr1_124323787     HCab    G    T        0      0        2 
   1  chr1_124323787     HPrz    G    T        0      0        2 
   1  chr1_124323787     ZBoe    G    T        0      0        2 
   1  chr1_124323787     ZGre    G    T        0      0        2 
   1  chr1_124323787     ZHar    G    T        0      0        2 
   1  chr1_124323787   Sample    G    T        0      0        2 
   1  chr1_124339491     AAsi    G    C        0      0        2 
   1  chr1_124339491     AKia    G    C        0      0        2 
   1  chr1_124339491     AOna    G    C        0      0        2 
   1  chr1_124339491     ASom    G    C        0      0        2 
   1  chr1_124339491     HCab    G    C        0      0        2 
   1  chr1_124339491     HPrz    G    C        0      0        2 
   1  chr1_124339491     ZBoe    G    C        0      0        2 
   1  chr1_124339491     ZGre    G    C      0.5      1        2 
   1  chr1_124339491     ZHar    G    C        0      0        2 
   1  chr1_124339491   Sample    G    C        0      0        2 
   1  chr1_124353167     AAsi    C    G        1      2        2 
   1  chr1_124353167     AKia    C    G        1      2        2 
   1  chr1_124353167     AOna    C    G        0      0        2 
   1  chr1_124353167     ASom    C    G        1      2        2 
   1  chr1_124353167     HCab    C    G        0      0        2 
   1  chr1_124353167     HPrz    C    G        0      0        2 
   1  chr1_124353167     ZBoe    C    G        0      0        2 
   1  chr1_124353167     ZGre    C    G        0      0        2 
   1  chr1_124353167     ZHar    C    G        0      0        2 
   1  chr1_124353167   Sample    C    G        0      0        2 
   1  chr1_124361151     AAsi    A    C        0      0        2 
   1  chr1_124361151     AKia    A    C        0      0        2 
   1  chr1_124361151     AOna    A    C        0      0        2 
   1  chr1_124361151     ASom    A    C        0      0        2 
   1  chr1_124361151     HCab    A    C        1      2        2 
   1  chr1_124361151     HPrz    A    C        1      2        2 
   1  chr1_124361151     ZBoe    A    C        0      0        2 
   1  chr1_124361151     ZGre    A    C        0      0        2 
   1  chr1_124361151     ZHar    A    C        0      0        2 
   1  chr1_124361151   Sample    A    C        0      0        2 
   1  chr1_124377315     AAsi    C    A        0      0        2 
   1  chr1_124377315     AKia    C    A        0      0        2 
   1  chr1_124377315     AOna    C    A      0.5      1        2 
   1  chr1_124377315     ASom    C    A        0      0        2 
   1  chr1_124377315     HCab    C    A        0      0        2 
   1  chr1_124377315     HPrz    C    A        0      0        2 
   1  chr1_124377315     ZBoe    C    A        0      0        2 
   1  chr1_124377315     ZGre    C    A        0      0        2 
   1  chr1_124377315     ZHar    C    A        0      0        2 
   1  chr1_124377315   Sample    C    A        0      0        2 
   1  chr1_124380931     AAsi    T    G        0      0        2 
   1  chr1_124380931     AKia    T    G        0      0        2 
   1  chr1_124380931     AOna    T    G      0.5      1        2 
   1  chr1_124380931     ASom    T    G        0      0        2 
   1  chr1_124380931     HCab    T    G        0      0        2 
   1  chr1_124380931     HPrz    T    G        0      0        2 
   1  chr1_124380931     ZBoe    T    G        0      0        2 
   1  chr1_124380931     ZGre    T    G        0      0        2 
   1  chr1_124380931     ZHar    T    G        0      0        2 
   1  chr1_124380931   Sample    T    G        0      0        2 
   1  chr1_124396641     AAsi    C    A        0      0        2 
   1  chr1_124396641     AKia    C    A        0      0        2 
   1  chr1_124396641     AOna    C    A        0      0        2 
   1  chr1_124396641     ASom    C    A        0      0        2 
   1  chr1_124396641     HCab    C    A        1      2        2 
   1  chr1_124396641     HPrz    C    A        1      2        2 
   1  chr1_124396641     ZBoe    C    A        0      0        2 
   1  chr1_124396641     ZGre    C    A        0      0        2 
   1  chr1_124396641     ZHar    C    A        0      0        2 
   1  chr1_124396641   Sample    C    A        0      0        2 
   1  chr1_124401344     AAsi    G    C        0      0        2 
   1  chr1_124401344     AKia    G    C        1      2        2 
   1  chr1_124401344     AOna    G    C      0.5      1        2 
   1  chr1_124401344     ASom    G    C        0      0        2 
   1  chr1_124401344     HCab    G    C        0      0        2 
   1  chr1_124401344     HPrz    G    C        0      0        2 
   1  chr1_124401344     ZBoe    G    C        0      0        2 
   1  chr1_124401344     ZGre    G    C        0      0        2 
   1  chr1_124401344     ZHar    G    C        0      0        2 
   1  chr1_124401344   Sample    G    C        0      0        2 
   1  chr1_124413299     AAsi    C    A        0      0        2 
   1  chr1_124413299     AKia    C    A        0      0        2 
   1  chr1_124413299     AOna    C    A        0      0        2 
   1  chr1_124413299     ASom    C    A        0      0        2 
   1  chr1_124413299     HCab    C    A        1      2        2 
   1  chr1_124413299     HPrz    C    A        1      2        2 
   1  chr1_124413299     ZBoe    C    A        0      0        2 
   1  chr1_124413299     ZGre    C    A        0      0        2 
   1  chr1_124413299     ZHar    C    A        0      0        2 
   1  chr1_124413299   Sample    C    A        0      0        2 
   1  chr1_124422056     AAsi    T    A        0      0        2 
   1  chr1_124422056     AKia    T    A        0      0        2 
   1  chr1_124422056     AOna    T    A        0      0        2 
   1  chr1_124422056     ASom    T    A        0      0        2 
   1  chr1_124422056     HCab    T    A        1      2        2 
   1  chr1_124422056     HPrz    T    A        1      2        2 
   1  chr1_124422056     ZBoe    T    A        0      0        2 
   1  chr1_124422056     ZGre    T    A        0      0        2 
   1  chr1_124422056     ZHar    T    A        0      0        2 
   1  chr1_124422056   Sample    T    A        0      0        2 
   1  chr1_124429401     AAsi    T    G        0      0        2 
   1  chr1_124429401     AKia    T    G        0      0        2 
   1  chr1_124429401     AOna    T    G        0      0        2 
   1  chr1_124429401     ASom    T    G        0      0        2 
   1  chr1_124429401     HCab    T    G        1      2        2 
   1  chr1_124429401     HPrz    T    G        1      2        2 
   1  chr1_124429401     ZBoe    T    G        0      0        2 
   1  chr1_124429401     ZGre    T    G        0      0        2 
   1  chr1_124429401     ZHar    T    G        0      0        2 
   1  chr1_124429401   Sample    T    G        0      0        2 
   1  chr1_124430650     AAsi    G    T        0      0        2 
   1  chr1_124430650     AKia    G    T        0      0        2 
   1  chr1_124430650     AOna    G    T        0      0        2 
   1  chr1_124430650     ASom    G    T        0      0        2 
   1  chr1_124430650     HCab    G    T        1      2        2 
   1  chr1_124430650     HPrz    G    T        1      2        2 
   1  chr1_124430650     ZBoe    G    T        0      0        2 
   1  chr1_124430650     ZGre    G    T        0      0        2 
   1  chr1_124430650     ZHar    G    T        0      0        2 
   1  chr1_124430650   Sample    G    T        0      0        2 
   1  chr1_124462330     AAsi    C    G        0      0        2 
   1  chr1_124462330     AKia    C    G        0      0        2 
   1  chr1_124462330     AOna    C    G        0      0        2 
   1  chr1_124462330     ASom    C    G        0      0        2 
   1  chr1_124462330     HCab    C    G        0      0        2 
   1  chr1_124462330     HPrz    C    G        0      0        2 
   1  chr1_124462330     ZBoe    C    G        0      0        2 
   1  chr1_124462330     ZGre    C    G        1      2        2 
   1  chr1_124462330     ZHar    C    G        1      2        2 
   1  chr1_124462330   Sample    C    G        0      0        2 
   1  chr1_124469281     AAsi    G    C        0      0        2 
   1  chr1_124469281     AKia    G    C        0      0        2 
   1  chr1_124469281     AOna    G    C        0      0        2 
   1  chr1_124469281     ASom    G    C        0      0        2 
   1  chr1_124469281     HCab    G    C        0      0        2 
   1  chr1_124469281     HPrz    G    C        0      0        2 
   1  chr1_124469281     ZBoe    G    C        0      0        2 
   1  chr1_124469281     ZGre    G    C        1      2        2 
   1  chr1_124469281     ZHar    G    C        0      0        2 
   1  chr1_124469281   Sample    G    C        0      0        2 
   1  chr1_124485303     AAsi    A    T        0      0        2 
   1  chr1_124485303     AKia    A    T        1      2        2 
   1  chr1_124485303     AOna    A    T        0      0        2 
   1  chr1_124485303     ASom    A    T        0      0        2 
   1  chr1_124485303     HCab    A    T        0      0        2 
   1  chr1_124485303     HPrz    A    T        0      0        2 
   1  chr1_124485303     ZBoe    A    T        0      0        2 
   1  chr1_124485303     ZGre    A    T        0      0        2 
   1  chr1_124485303     ZHar    A    T        0      0        2 
   1  chr1_124485303   Sample    A    T        0      0        2 
   1  chr1_124485456     AAsi    C    A        0      0        2 
   1  chr1_124485456     AKia    C    A        0      0        2 
   1  chr1_124485456     AOna    C    A        0      0        2 
   1  chr1_124485456     ASom    C    A        0      0        2 
   1  chr1_124485456     HCab    C    A        0      0        2 
   1  chr1_124485456     HPrz    C    A        0      0        2 
   1  chr1_124485456     ZBoe    C    A      0.5      1        2 
   1  chr1_124485456     ZGre    C    A        0      0        2 
   1  chr1_124485456     ZHar    C    A        0      0        2 
   1  chr1_124485456   Sample    C    A        0      0        2 
   1  chr1_124487818     AAsi    G    C        0      0        2 
   1  chr1_124487818     AKia    G    C        0      0        2 
   1  chr1_124487818     AOna    G    C        0      0        2 
   1  chr1_124487818     ASom    G    C        0      0        2 
   1  chr1_124487818     HCab    G    C        0      0        2 
   1  chr1_124487818     HPrz    G    C        0      0        2 
   1  chr1_124487818     ZBoe    G    C      0.5      1        2 
   1  chr1_124487818     ZGre    G    C        0      0        2 
   1  chr1_124487818     ZHar    G    C        0      0        2 
   1  chr1_124487818   Sample    G    C        0      0        2 
   1  chr1_124490452     AAsi    T    G        0      0        2 
   1  chr1_124490452     AKia    T    G        0      0        2 
   1  chr1_124490452     AOna    T    G        0      0        2 
   1  chr1_124490452     ASom    T    G        0      0        2 
   1  chr1_124490452     HCab    T    G        1      2        2 
   1  chr1_124490452     HPrz    T    G        1      2        2 
   1  chr1_124490452     ZBoe    T    G        0      0        2 
   1  chr1_124490452     ZGre    T    G        0      0        2 
   1  chr1_124490452     ZHar    T    G        0      0        2 
   1  chr1_124490452   Sample    T    G        0      0        2 
   1  chr1_124509548     AAsi    C    G        0      0        2 
   1  chr1_124509548     AKia    C    G        0      0        2 
   1  chr1_124509548     AOna    C    G        0      0        2 
   1  chr1_124509548     ASom    C    G        0      0        2 
   1  chr1_124509548     HCab    C    G        1      2        2 
   1  chr1_124509548     HPrz    C    G        1      2        2 
   1  chr1_124509548     ZBoe    C    G        0      0        2 
   1  chr1_124509548     ZGre    C    G        0      0        2 
   1  chr1_124509548     ZHar    C    G        0      0        2 
   1  chr1_124509548   Sample    C    G        0      0        2 
   1  chr1_124512873     AAsi    G    C        1      2        2 
   1  chr1_124512873     AKia    G    C        0      0        2 
   1  chr1_124512873     AOna    G    C        0      0        2 
   1  chr1_124512873     ASom    G    C        1      2        2 
   1  chr1_124512873     HCab    G    C        0      0        2 
   1  chr1_124512873     HPrz    G    C        0      0        2 
   1  chr1_124512873     ZBoe    G    C        0      0        2 
   1  chr1_124512873     ZGre    G    C        0      0        2 
   1  chr1_124512873     ZHar    G    C        0      0        2 
   1  chr1_124512873   Sample    G    C        1      2        2 
   1  chr1_124522825     AAsi    C    A        0      0        2 
   1  chr1_124522825     AKia    C    A      0.5      1        2 
   1  chr1_124522825     AOna    C    A        0      0        2 
   1  chr1_124522825     ASom    C    A        0      0        2 
   1  chr1_124522825     HCab    C    A        0      0        2 
   1  chr1_124522825     HPrz    C    A        0      0        2 
   1  chr1_124522825     ZBoe    C    A        0      0        2 
   1  chr1_124522825     ZGre    C    A        0      0        2 
   1  chr1_124522825     ZHar    C    A        0      0        2 
   1  chr1_124522825   Sample    C    A        0      0        2 
   1  chr1_124523713     AAsi    C    A        0      0        2 
   1  chr1_124523713     AKia    C    A        0      0        2 
   1  chr1_124523713     AOna    C    A        0      0        2 
   1  chr1_124523713     ASom    C    A        0      0        2 
   1  chr1_124523713     HCab    C    A        0      0        2 
   1  chr1_124523713     HPrz    C    A        0      0        2 
   1  chr1_124523713     ZBoe    C    A        0      0        2 
   1  chr1_124523713     ZGre    C    A        1      2        2 
   1  chr1_124523713     ZHar    C    A        0      0        2 
   1  chr1_124523713   Sample    C    A        0      0        2 
   1  chr1_124546304     AAsi    C    G        0      0        2 
   1  chr1_124546304     AKia    C    G      0.5      1        2 
   1  chr1_124546304     AOna    C    G      0.5      1        2 
   1  chr1_124546304     ASom    C    G        0      0        2 
   1  chr1_124546304     HCab    C    G        0      0        2 
   1  chr1_124546304     HPrz    C    G        0      0        2 
   1  chr1_124546304     ZBoe    C    G        0      0        2 
   1  chr1_124546304     ZGre    C    G        0      0        2 
   1  chr1_124546304     ZHar    C    G        0      0        2 
   1  chr1_124546304   Sample    C    G        0      0        2 
   1  chr1_124561810     AAsi    T    A        0      0        2 
   1  chr1_124561810     AKia    T    A        0      0        2 
   1  chr1_124561810     AOna    T    A        0      0        2 
   1  chr1_124561810     ASom    T    A        0      0        2 
   1  chr1_124561810     HCab    T    A        0      0        2 
   1  chr1_124561810     HPrz    T    A        0      0        2 
   1  chr1_124561810     ZBoe    T    A        0      0        2 
   1  chr1_124561810     ZGre    T    A        0      0        2 
   1  chr1_124561810     ZHar    T    A        1      2        2 
   1  chr1_124561810   Sample    T    A        0      0        2 
   1  chr1_124584943     AAsi    A    C        0      0        2 
   1  chr1_124584943     AKia    A    C        0      0        2 
   1  chr1_124584943     AOna    A    C        0      0        2 
   1  chr1_124584943     ASom    A    C        0      0        2 
   1  chr1_124584943     HCab    A    C        1      2        2 
   1  chr1_124584943     HPrz    A    C        1      2        2 
   1  chr1_124584943     ZBoe    A    C        0      0        2 
   1  chr1_124584943     ZGre    A    C        0      0        2 
   1  chr1_124584943     ZHar    A    C        0      0        2 
   1  chr1_124584943   Sample    A    C        0      0        2 
   1  chr1_124597626     AAsi    A    C        0      0        2 
   1  chr1_124597626     AKia    A    C        0      0        2 
   1  chr1_124597626     AOna    A    C        0      0        2 
   1  chr1_124597626     ASom    A    C        0      0        2 
   1  chr1_124597626     HCab    A    C        1      2        2 
   1  chr1_124597626     HPrz    A    C        1      2        2 
   1  chr1_124597626     ZBoe    A    C        0      0        2 
   1  chr1_124597626     ZGre    A    C        0      0        2 
   1  chr1_124597626     ZHar    A    C        0      0        2 
   1  chr1_124597626   Sample    A    C        0      0        2 
   1  chr1_124597866     AAsi    G    T        1      2        2 
   1  chr1_124597866     AKia    G    T        0      0        2 
   1  chr1_124597866     AOna    G    T        0      0        2 
   1  chr1_124597866     ASom    G    T        0      0        2 
   1  chr1_124597866     HCab    G    T        0      0        2 
   1  chr1_124597866     HPrz    G    T        0      0        2 
   1  chr1_124597866     ZBoe    G    T        0      0        2 
   1  chr1_124597866     ZGre    G    T        0      0        2 
   1  chr1_124597866     ZHar    G    T        0      0        2 
   1  chr1_124597866   Sample    G    T        1      2        2 
   1  chr1_124608144     AAsi    A    C        0      0        2 
   1  chr1_124608144     AKia    A    C        0      0        2 
   1  chr1_124608144     AOna    A    C        0      0        2 
   1  chr1_124608144     ASom    A    C        0      0        2 
   1  chr1_124608144     HCab    A    C        0      0        2 
   1  chr1_124608144     HPrz    A    C        0      0        2 
   1  chr1_124608144     ZBoe    A    C        0      0        2 
   1  chr1_124608144     ZGre    A    C      0.5      1        2 
   1  chr1_124608144     ZHar    A    C        0      0        2 
   1  chr1_124608144   Sample    A    C        0      0        2 
   1  chr1_124614540     AAsi    G    C        0      0        2 
   1  chr1_124614540     AKia    G    C        0      0        2 
   1  chr1_124614540     AOna    G    C        0      0        2 
   1  chr1_124614540     ASom    G    C        0      0        2 
   1  chr1_124614540     HCab    G    C        1      2        2 
   1  chr1_124614540     HPrz    G    C        1      2        2 
   1  chr1_124614540     ZBoe    G    C        0      0        2 
   1  chr1_124614540     ZGre    G    C        0      0        2 
   1  chr1_124614540     ZHar    G    C        0      0        2 
   1  chr1_124614540   Sample    G    C        0      0        2 
   1  chr1_124618421     AAsi    G    T        0      0        2 
   1  chr1_124618421     AKia    G    T        0      0        2 
   1  chr1_124618421     AOna    G    T        0      0        2 
   1  chr1_124618421     ASom    G    T        0      0        2 
   1  chr1_124618421     HCab    G    T        1      2        2 
   1  chr1_124618421     HPrz    G    T        1      2        2 
   1  chr1_124618421     ZBoe    G    T        0      0        2 
   1  chr1_124618421     ZGre    G    T        0      0        2 
   1  chr1_124618421     ZHar    G    T        0      0        2 
   1  chr1_124618421   Sample    G    T        0      0        2 
   1  chr1_124648688     AAsi    C    G        0      0        2 
   1  chr1_124648688     AKia    C    G        0      0        2 
   1  chr1_124648688     AOna    C    G        0      0        2 
   1  chr1_124648688     ASom    C    G        1      2        2 
   1  chr1_124648688     HCab    C    G        0      0        2 
   1  chr1_124648688     HPrz    C    G        0      0        2 
   1  chr1_124648688     ZBoe    C    G        0      0        2 
   1  chr1_124648688     ZGre    C    G        0      0        2 
   1  chr1_124648688     ZHar    C    G        0      0        2 
   1  chr1_124648688   Sample    C    G        0      0        2 
   1  chr1_124684097     AAsi    T    G        1      2        2 
   1  chr1_124684097     AKia    T    G        0      0        2 
   1  chr1_124684097     AOna    T    G        0      0        2 
   1  chr1_124684097     ASom    T    G        1      2        2 
   1  chr1_124684097     HCab    T    G        0      0        2 
   1  chr1_124684097     HPrz    T    G        0      0        2 
   1  chr1_124684097     ZBoe    T    G        0      0        2 
   1  chr1_124684097     ZGre    T    G        0      0        2 
   1  chr1_124684097     ZHar    T    G        0      0        2 
   1  chr1_124684097   Sample    T    G        1      2        2 
   1  chr1_124713937     AAsi    G    C      0.5      1        2 
   1  chr1_124713937     AKia    G    C        0      0        2 
   1  chr1_124713937     AOna    G    C        0      0        2 
   1  chr1_124713937     ASom    G    C        0      0        2 
   1  chr1_124713937     HCab    G    C        0      0        2 
   1  chr1_124713937     HPrz    G    C        0      0        2 
   1  chr1_124713937     ZBoe    G    C        0      0        2 
   1  chr1_124713937     ZGre    G    C        0      0        2 
   1  chr1_124713937     ZHar    G    C        0      0        2 
   1  chr1_124713937   Sample    G    C        0      0        2 
   1  chr1_124746115     AAsi    C    A        0      0        2 
   1  chr1_124746115     AKia    C    A      0.5      1        2 
   1  chr1_124746115     AOna    C    A        0      0        2 
   1  chr1_124746115     ASom    C    A        0      0        2 
   1  chr1_124746115     HCab    C    A        0      0        2 
   1  chr1_124746115     HPrz    C    A        0      0        2 
   1  chr1_124746115     ZBoe    C    A        0      0        2 
   1  chr1_124746115     ZGre    C    A        0      0        2 
   1  chr1_124746115     ZHar    C    A        0      0        2 
   1  chr1_124746115   Sample    C    A        0      0        2 
   1  chr1_124771676     AAsi    T    A        0      0        2 
   1  chr1_124771676     AKia    T    A        0      0        2 
   1  chr1_124771676     AOna    T    A        0      0        2 
   1  chr1_124771676     ASom    T    A        0      0        2 
   1  chr1_124771676     HCab    T    A        0      0        2 
   1  chr1_124771676     HPrz    T    A        0      0        2 
   1  chr1_124771676     ZBoe    T    A      0.5      1        2 
   1  chr1_124771676     ZGre    T    A        0      0        2 
   1  chr1_124771676     ZHar    T    A        0      0        2 
   1  chr1_124771676   Sample    T    A        0      0        2 
   1  chr1_124787899     AAsi    C    A      0.5      1        2 
   1  chr1_124787899     AKia    C    A        0      0        2 
   1  chr1_124787899     AOna    C    A        0      0        2 
   1  chr1_124787899     ASom    C    A        0      0        2 
   1  chr1_124787899     HCab    C    A        0      0        2 
   1  chr1_124787899     HPrz    C    A        0      0        2 
   1  chr1_124787899     ZBoe    C    A        0      0        2 
   1  chr1_124787899     ZGre    C    A        0      0        2 
   1  chr1_124787899     ZHar    C    A        0      0        2 
   1  chr1_124787899   Sample    C    A        0      0        2 
   1  chr1_124808773     AAsi    A    T        0      0        2 
   1  chr1_124808773     AKia    A    T        0      0        2 
   1  chr1_124808773     AOna    A    T        0      0        2 
   1  chr1_124808773     ASom    A    T        0      0        2 
   1  chr1_124808773     HCab    A    T        1      2        2 
   1  chr1_124808773     HPrz    A    T        1      2        2 
   1  chr1_124808773     ZBoe    A    T        0      0        2 
   1  chr1_124808773     ZGre    A    T        0      0        2 
   1  chr1_124808773     ZHar    A    T        0      0        2 
   1  chr1_124808773   Sample    A    T        0      0        2 
   1  chr1_124812947     AAsi    G    T        1      2        2 
   1  chr1_124812947     AKia    G    T      0.5      1        2 
   1  chr1_124812947     AOna    G    T      0.5      1        2 
   1  chr1_124812947     ASom    G    T        1      2        2 
   1  chr1_124812947     HCab    G    T        0      0        2 
   1  chr1_124812947     HPrz    G    T        0      0        2 
   1  chr1_124812947     ZBoe    G    T        0      0        2 
   1  chr1_124812947     ZGre    G    T        0      0        2 
   1  chr1_124812947     ZHar    G    T        0      0        2 
   1  chr1_124812947   Sample    G    T        1      2        2 
   1  chr1_124839194     AAsi    T    G        0      0        2 
   1  chr1_124839194     AKia    T    G        0      0        2 
   1  chr1_124839194     AOna    T    G        0      0        2 
   1  chr1_124839194     ASom    T    G        0      0        2 
   1  chr1_124839194     HCab    T    G        1      2        2 
   1  chr1_124839194     HPrz    T    G        1      2        2 
   1  chr1_124839194     ZBoe    T    G        0      0        2 
   1  chr1_124839194     ZGre    T    G        0      0        2 
   1  chr1_124839194     ZHar    T    G        0      0        2 
   1  chr1_124839194   Sample    T    G        0      0        2 
   1  chr1_124855071     AAsi    C    G        1      2        2 
   1  chr1_124855071     AKia    C    G        0      0        2 
   1  chr1_124855071     AOna    C    G        0      0        2 
   1  chr1_124855071     ASom    C    G        1      2        2 
   1  chr1_124855071     HCab    C    G        0      0        2 
   1  chr1_124855071     HPrz    C    G        0      0        2 
   1  chr1_124855071     ZBoe    C    G        0      0        2 
   1  chr1_124855071     ZGre    C    G        0      0        2 
   1  chr1_124855071     ZHar    C    G        0      0        2 
   1  chr1_124855071   Sample    C    G        1      2        2 
   1  chr1_124884208     AAsi    G    T        0      0        2 
   1  chr1_124884208     AKia    G    T        0      0        2 
   1  chr1_124884208     AOna    G    T        0      0        2 
   1  chr1_124884208     ASom    G    T        0      0        2 
   1  chr1_124884208     HCab    G    T        0      0        2 
   1  chr1_124884208     HPrz    G    T        0      0        2 
   1  chr1_124884208     ZBoe    G    T      0.5      1        2 
   1  chr1_124884208     ZGre    G    T        0      0        2 
   1  chr1_124884208     ZHar    G    T        0      0        2 
   1  chr1_124884208   Sample    G    T        0      0        2 
   1  chr1_124951579     AAsi    C    A        0      0        2 
   1  chr1_124951579     AKia    C    A        0      0        2 
   1  chr1_124951579     AOna    C    A        0      0        2 
   1  chr1_124951579     ASom    C    A        0      0        2 
   1  chr1_124951579     HCab    C    A        0      0        2 
   1  chr1_124951579     HPrz    C    A      0.5      1        2 
   1  chr1_124951579     ZBoe    C    A        0      0        2 
   1  chr1_124951579     ZGre    C    A        0      0        2 
   1  chr1_124951579     ZHar    C    A        0      0        2 
   1  chr1_124951579   Sample    C    A        0      0        2 
   1  chr1_124962553     AAsi    G    T        0      0        2 
   1  chr1_124962553     AKia    G    T        0      0        2 
   1  chr1_124962553     AOna    G    T        0      0        2 
   1  chr1_124962553     ASom    G    T        0      0        2 
   1  chr1_124962553     HCab    G    T        0      0        2 
   1  chr1_124962553     HPrz    G    T        0      0        2 
   1  chr1_124962553     ZBoe    G    T        1      2        2 
   1  chr1_124962553     ZGre    G    T        0      0        2 
   1  chr1_124962553     ZHar    G    T        0      0        2 
   1  chr1_124962553   Sample    G    T        0      0        2 
   1  chr1_124963948     AAsi    G    C        0      0        2 
   1  chr1_124963948     AKia    G    C        0      0        2 
   1  chr1_124963948     AOna    G    C        0      0        2 
   1  chr1_124963948     ASom    G    C        0      0        2 
   1  chr1_124963948     HCab    G    C        1      2        2 
   1  chr1_124963948     HPrz    G    C        1      2        2 
   1  chr1_124963948     ZBoe    G    C        0      0        2 
   1  chr1_124963948     ZGre    G    C        0      0        2 
   1  chr1_124963948     ZHar    G    C        0      0        2 
   1  chr1_124963948   Sample    G    C        0      0        2 
   1  chr1_124974112     AAsi    T    A        0      0        2 
   1  chr1_124974112     AKia    T    A        0      0        2 
   1  chr1_124974112     AOna    T    A        0      0        2 
   1  chr1_124974112     ASom    T    A        0      0        2 
   1  chr1_124974112     HCab    T    A        0      0        2 
   1  chr1_124974112     HPrz    T    A        0      0        2 
   1  chr1_124974112     ZBoe    T    A        1      2        2 
   1  chr1_124974112     ZGre    T    A        0      0        2 
   1  chr1_124974112     ZHar    T    A        0      0        2 
   1  chr1_124974112   Sample    T    A        0      0        2 
   1  chr1_124976163     AAsi    A    C        0      0        2 
   1  chr1_124976163     AKia    A    C        0      0        2 
   1  chr1_124976163     AOna    A    C        0      0        2 
   1  chr1_124976163     ASom    A    C        0      0        2 
   1  chr1_124976163     HCab    A    C        0      0        2 
   1  chr1_124976163     HPrz    A    C        0      0        2 
   1  chr1_124976163     ZBoe    A    C        0      0        2 
   1  chr1_124976163     ZGre    A    C        0      0        2 
   1  chr1_124976163     ZHar    A    C      0.5      1        2 
   1  chr1_124976163   Sample    A    C        0      0        2 
   1  chr1_124982469     AAsi    C    G        0      0        2 
   1  chr1_124982469     AKia    C    G        0      0        2 
   1  chr1_124982469     AOna    C    G        0      0        2 
   1  chr1_124982469     ASom    C    G        0      0        2 
   1  chr1_124982469     HCab    C    G        1      2        2 
   1  chr1_124982469     HPrz    C    G        1      2        2 
   1  chr1_124982469     ZBoe    C    G        0      0        2 
   1  chr1_124982469     ZGre    C    G        0      0        2 
   1  chr1_124982469     ZHar    C    G        0      0        2 
   1  chr1_124982469   Sample    C    G        0      0        2 
   1  chr1_124989064     AAsi    C    G        0      0        2 
   1  chr1_124989064     AKia    C    G        0      0        2 
   1  chr1_124989064     AOna    C    G        0      0        2 
   1  chr1_124989064     ASom    C    G        0      0        2 
   1  chr1_124989064     HCab    C    G        1      2        2 
   1  chr1_124989064     HPrz    C    G        1      2        2 
   1  chr1_124989064     ZBoe    C    G        0      0        2 
   1  chr1_124989064     ZGre    C    G        0      0        2 
   1  chr1_124989064     ZHar    C    G        0      0        2 
   1  chr1_124989064   Sample    C    G        0      0        2 
   1  chr1_124997010     AAsi    A    C        0      0        2 
   1  chr1_124997010     AKia    A    C        0      0        2 
   1  chr1_124997010     AOna    A    C        0      0        2 
   1  chr1_124997010     ASom    A    C        0      0        2 
   1  chr1_124997010     HCab    A    C        0      0        2 
   1  chr1_124997010     HPrz    A    C        0      0        2 
   1  chr1_124997010     ZBoe    A    C        1      2        2 
   1  chr1_124997010     ZGre    A    C        0      0        2 
   1  chr1_124997010     ZHar    A    C        0      0        2 
   1  chr1_124997010   Sample    A    C        0      0        2 
   1  chr1_125024843     AAsi    C    A        0      0        2 
   1  chr1_125024843     AKia    C    A        0      0        2 
   1  chr1_125024843     AOna    C    A        0      0        2 
   1  chr1_125024843     ASom    C    A        0      0        2 
   1  chr1_125024843     HCab    C    A        0      0        2 
   1  chr1_125024843     HPrz    C    A        0      0        2 
   1  chr1_125024843     ZBoe    C    A        0      0        2 
   1  chr1_125024843     ZGre    C    A        0      0        2 
   1  chr1_125024843     ZHar    C    A      0.5      1        2 
   1  chr1_125024843   Sample    C    A        0      0        2 
   1  chr1_125040828     AAsi    C    G        0      0        2 
   1  chr1_125040828     AKia    C    G        0      0        2 
   1  chr1_125040828     AOna    C    G        0      0        2 
   1  chr1_125040828     ASom    C    G        0      0        2 
   1  chr1_125040828     HCab    C    G        0      0        2 
   1  chr1_125040828     HPrz    C    G      0.5      1        2 
   1  chr1_125040828     ZBoe    C    G        0      0        2 
   1  chr1_125040828     ZGre    C    G        0      0        2 
   1  chr1_125040828     ZHar    C    G        0      0        2 
   1  chr1_125040828   Sample    C    G        0      0        2 
   1  chr1_125040990     AAsi    T    A        0      0        2 
   1  chr1_125040990     AKia    T    A        1      2        2 
   1  chr1_125040990     AOna    T    A        0      0        2 
   1  chr1_125040990     ASom    T    A        0      0        2 
   1  chr1_125040990     HCab    T    A        0      0        2 
   1  chr1_125040990     HPrz    T    A        0      0        2 
   1  chr1_125040990     ZBoe    T    A        0      0        2 
   1  chr1_125040990     ZGre    T    A        0      0        2 
   1  chr1_125040990     ZHar    T    A        0      0        2 
   1  chr1_125040990   Sample    T    A        0      0        2 
   1  chr1_125081407     AAsi    C    A        0      0        2 
   1  chr1_125081407     AKia    C    A        0      0        2 
   1  chr1_125081407     AOna    C    A        0      0        2 
   1  chr1_125081407     ASom    C    A        0      0        2 
   1  chr1_125081407     HCab    C    A        1      2        2 
   1  chr1_125081407     HPrz    C    A        1      2        2 
   1  chr1_125081407     ZBoe    C    A        0      0        2 
   1  chr1_125081407     ZGre    C    A        0      0        2 
   1  chr1_125081407     ZHar    C    A        0      0        2 
   1  chr1_125081407   Sample    C    A        0      0        2 
   1  chr1_125131820     AAsi    G    C      0.5      1        2 
   1  chr1_125131820     AKia    G    C        0      0        2 
   1  chr1_125131820     AOna    G    C        0      0        2 
   1  chr1_125131820     ASom    G    C        0      0        2 
   1  chr1_125131820     HCab    G    C        0      0        2 
   1  chr1_125131820     HPrz    G    C        0      0        2 
   1  chr1_125131820     ZBoe    G    C        0      0        2 
   1  chr1_125131820     ZGre    G    C        0      0        2 
   1  chr1_125131820     ZHar    G    C        0      0        2 
   1  chr1_125131820   Sample    G    C        0      0        2 
   1  chr1_125162878     AAsi    A    C        0      0        2 
   1  chr1_125162878     AKia    A    C      0.5      1        2 
   1  chr1_125162878     AOna    A    C        0      0        2 
   1  chr1_125162878     ASom    A    C        0      0        2 
   1  chr1_125162878     HCab    A    C        0      0        2 
   1  chr1_125162878     HPrz    A    C        0      0        2 
   1  chr1_125162878     ZBoe    A    C        0      0        2 
   1  chr1_125162878     ZGre    A    C        0      0        2 
   1  chr1_125162878     ZHar    A    C        0      0        2 
   1  chr1_125162878   Sample    A    C        0      0        2 
   1  chr1_125175703     AAsi    A    C        0      0        2 
   1  chr1_125175703     AKia    A    C        0      0        2 
   1  chr1_125175703     AOna    A    C        0      0        2 
   1  chr1_125175703     ASom    A    C        0      0        2 
   1  chr1_125175703     HCab    A    C        0      0        2 
   1  chr1_125175703     HPrz    A    C        0      0        2 
   1  chr1_125175703     ZBoe    A    C        0      0        2 
   1  chr1_125175703     ZGre    A    C      0.5      1        2 
   1  chr1_125175703     ZHar    A    C        0      0        2 
   1  chr1_125175703   Sample    A    C        0      0        2 
   1  chr1_125178253     AAsi    G    T        0      0        2 
   1  chr1_125178253     AKia    G    T        0      0        2 
   1  chr1_125178253     AOna    G    T        0      0        2 
   1  chr1_125178253     ASom    G    T        0      0        2 
   1  chr1_125178253     HCab    G    T        1      2        2 
   1  chr1_125178253     HPrz    G    T        1      2        2 
   1  chr1_125178253     ZBoe    G    T        0      0        2 
   1  chr1_125178253     ZGre    G    T        0      0        2 
   1  chr1_125178253     ZHar    G    T        0      0        2 
   1  chr1_125178253   Sample    G    T        0      0        2 
   1  chr1_125198846     AAsi    C    G        0      0        2 
   1  chr1_125198846     AKia    C    G        0      0        2 
   1  chr1_125198846     AOna    C    G        0      0        2 
   1  chr1_125198846     ASom    C    G        0      0        2 
   1  chr1_125198846     HCab    C    G        1      2        2 
   1  chr1_125198846     HPrz    C    G        1      2        2 
   1  chr1_125198846     ZBoe    C    G        0      0        2 
   1  chr1_125198846     ZGre    C    G        0      0        2 
   1  chr1_125198846     ZHar    C    G        0      0        2 
   1  chr1_125198846   Sample    C    G        0      0        2 
   1  chr1_125202916     AAsi    T    G        1      2        2 
   1  chr1_125202916     AKia    T    G        0      0        2 
   1  chr1_125202916     AOna    T    G        0      0        2 
   1  chr1_125202916     ASom    T    G        1      2        2 
   1  chr1_125202916     HCab    T    G        0      0        2 
   1  chr1_125202916     HPrz    T    G        0      0        2 
   1  chr1_125202916     ZBoe    T    G        0      0        2 
   1  chr1_125202916     ZGre    T    G        0      0        2 
   1  chr1_125202916     ZHar    T    G        0      0        2 
   1  chr1_125202916   Sample    T    G        1      2        2 
   1  chr1_125231773     AAsi    A    C      0.5      1        2 
   1  chr1_125231773     AKia    A    C        0      0        2 
   1  chr1_125231773     AOna    A    C        0      0        2 
   1  chr1_125231773     ASom    A    C        1      2        2 
   1  chr1_125231773     HCab    A    C        0      0        2 
   1  chr1_125231773     HPrz    A    C        0      0        2 
   1  chr1_125231773     ZBoe    A    C        0      0        2 
   1  chr1_125231773     ZGre    A    C        0      0        2 
   1  chr1_125231773     ZHar    A    C        0      0        2 
   1  chr1_125231773   Sample    A    C        0      0        2 
   1  chr1_125232965     AAsi    T    G        0      0        2 
   1  chr1_125232965     AKia    T    G        0      0        2 
   1  chr1_125232965     AOna    T    G        0      0        2 
   1  chr1_125232965     ASom    T    G        0      0        2 
   1  chr1_125232965     HCab    T    G        0      0        2 
   1  chr1_125232965     HPrz    T    G        0      0        2 
   1  chr1_125232965     ZBoe    T    G        0      0        2 
   1  chr1_125232965     ZGre    T    G      0.5      1        2 
   1  chr1_125232965     ZHar    T    G        0      0        2 
   1  chr1_125232965   Sample    T    G        0      0        2 
   1  chr1_125233936     AAsi    T    A        0      0        2 
   1  chr1_125233936     AKia    T    A        0      0        2 
   1  chr1_125233936     AOna    T    A        0      0        2 
   1  chr1_125233936     ASom    T    A        0      0        2 
   1  chr1_125233936     HCab    T    A      0.5      1        2 
   1  chr1_125233936     HPrz    T    A        1      2        2 
   1  chr1_125233936     ZBoe    T    A        0      0        2 
   1  chr1_125233936     ZGre    T    A        0      0        2 
   1  chr1_125233936     ZHar    T    A        0      0        2 
   1  chr1_125233936   Sample    T    A        0      0        2 
   1  chr1_125249978     AAsi    C    G        0      0        2 
   1  chr1_125249978     AKia    C    G        0      0        2 
   1  chr1_125249978     AOna    C    G        0      0        2 
   1  chr1_125249978     ASom    C    G        0      0        2 
   1  chr1_125249978     HCab    C    G        1      2        2 
   1  chr1_125249978     HPrz    C    G        1      2        2 
   1  chr1_125249978     ZBoe    C    G        0      0        2 
   1  chr1_125249978     ZGre    C    G        0      0        2 
   1  chr1_125249978     ZHar    C    G        0      0        2 
   1  chr1_125249978   Sample    C    G        0      0        2 
   1  chr1_125265691     AAsi    G    C        0      0        2 
   1  chr1_125265691     AKia    G    C        0      0        2 
   1  chr1_125265691     AOna    G    C        0      0        2 
   1  chr1_125265691     ASom    G    C        0      0        2 
   1  chr1_125265691     HCab    G    C        0      0        2 
   1  chr1_125265691     HPrz    G    C        0      0        2 
   1  chr1_125265691     ZBoe    G    C        1      2        2 
   1  chr1_125265691     ZGre    G    C        1      2        2 
   1  chr1_125265691     ZHar    G    C        1      2        2 
   1  chr1_125265691   Sample    G    C        0      0        2 
   1  chr1_125272723     AAsi    T    A        0      0        2 
   1  chr1_125272723     AKia    T    A        0      0        2 
   1  chr1_125272723     AOna    T    A        0      0        2 
   1  chr1_125272723     ASom    T    A        0      0        2 
   1  chr1_125272723     HCab    T    A        0      0        2 
   1  chr1_125272723     HPrz    T    A        0      0        2 
   1  chr1_125272723     ZBoe    T    A        0      0        2 
   1  chr1_125272723     ZGre    T    A      0.5      1        2 
   1  chr1_125272723     ZHar    T    A        0      0        2 
   1  chr1_125272723   Sample    T    A        0      0        2 
   1  chr1_125274980     AAsi    G    C        0      0        2 
   1  chr1_125274980     AKia    G    C        0      0        2 
   1  chr1_125274980     AOna    G    C        0      0        2 
   1  chr1_125274980     ASom    G    C        0      0        2 
   1  chr1_125274980     HCab    G    C        0      0        2 
   1  chr1_125274980     HPrz    G    C        0      0        2 
   1  chr1_125274980     ZBoe    G    C        0      0        2 
   1  chr1_125274980     ZGre    G    C      0.5      1        2 
   1  chr1_125274980     ZHar    G    C        0      0        2 
   1  chr1_125274980   Sample    G    C        0      0        2 
   1  chr1_125294712     AAsi    G    C        0      0        2 
   1  chr1_125294712     AKia    G    C        0      0        2 
   1  chr1_125294712     AOna    G    C        0      0        2 
   1  chr1_125294712     ASom    G    C        0      0        2 
   1  chr1_125294712     HCab    G    C        1      2        2 
   1  chr1_125294712     HPrz    G    C        1      2        2 
   1  chr1_125294712     ZBoe    G    C        0      0        2 
   1  chr1_125294712     ZGre    G    C        0      0        2 
   1  chr1_125294712     ZHar    G    C        0      0        2 
   1  chr1_125294712   Sample    G    C        0      0        2 
   1  chr1_125338020     AAsi    G    C        0      0        2 
   1  chr1_125338020     AKia    G    C        0      0        2 
   1  chr1_125338020     AOna    G    C        0      0        2 
   1  chr1_125338020     ASom    G    C        0      0        2 
   1  chr1_125338020     HCab    G    C      0.5      1        2 
   1  chr1_125338020     HPrz    G    C      0.5      1        2 
   1  chr1_125338020     ZBoe    G    C        0      0        2 
   1  chr1_125338020     ZGre    G    C        0      0        2 
   1  chr1_125338020     ZHar    G    C        0      0        2 
   1  chr1_125338020   Sample    G    C        0      0        2 
   1  chr1_125345946     AAsi    C    G        0      0        2 
   1  chr1_125345946     AKia    C    G        0      0        2 
   1  chr1_125345946     AOna    C    G        0      0        2 
   1  chr1_125345946     ASom    C    G        0      0        2 
   1  chr1_125345946     HCab    C    G        1      2        2 
   1  chr1_125345946     HPrz    C    G        1      2        2 
   1  chr1_125345946     ZBoe    C    G        0      0        2 
   1  chr1_125345946     ZGre    C    G        0      0        2 
   1  chr1_125345946     ZHar    C    G        0      0        2 
   1  chr1_125345946   Sample    C    G        0      0        2 
   1  chr1_125352473     AAsi    A    C        0      0        2 
   1  chr1_125352473     AKia    A    C        0      0        2 
   1  chr1_125352473     AOna    A    C      0.5      1        2 
   1  chr1_125352473     ASom    A    C        0      0        2 
   1  chr1_125352473     HCab    A    C        0      0        2 
   1  chr1_125352473     HPrz    A    C        0      0        2 
   1  chr1_125352473     ZBoe    A    C        0      0        2 
   1  chr1_125352473     ZGre    A    C        0      0        2 
   1  chr1_125352473     ZHar    A    C        0      0        2 
   1  chr1_125352473   Sample    A    C        0      0        2 
   1  chr1_125360107     AAsi    A    C        0      0        2 
   1  chr1_125360107     AKia    A    C        0      0        2 
   1  chr1_125360107     AOna    A    C        0      0        2 
   1  chr1_125360107     ASom    A    C        0      0        2 
   1  chr1_125360107     HCab    A    C        0      0        2 
   1  chr1_125360107     HPrz    A    C      0.5      1        2 
   1  chr1_125360107     ZBoe    A    C        0      0        2 
   1  chr1_125360107     ZGre    A    C        0      0        2 
   1  chr1_125360107     ZHar    A    C        0      0        2 
   1  chr1_125360107   Sample    A    C        0      0        2 
   1  chr1_125377725     AAsi    C    A        1      2        2 
   1  chr1_125377725     AKia    C    A        0      0        2 
   1  chr1_125377725     AOna    C    A        0      0        2 
   1  chr1_125377725     ASom    C    A        1      2        2 
   1  chr1_125377725     HCab    C    A        0      0        2 
   1  chr1_125377725     HPrz    C    A        0      0        2 
   1  chr1_125377725     ZBoe    C    A        0      0        2 
   1  chr1_125377725     ZGre    C    A        0      0        2 
   1  chr1_125377725     ZHar    C    A        0      0        2 
   1  chr1_125377725   Sample    C    A        1      2        2 
   1  chr1_125403769     AAsi    G    T        0      0        2 
   1  chr1_125403769     AKia    G    T        0      0        2 
   1  chr1_125403769     AOna    G    T      0.5      1        2 
   1  chr1_125403769     ASom    G    T        0      0        2 
   1  chr1_125403769     HCab    G    T        0      0        2 
   1  chr1_125403769     HPrz    G    T        0      0        2 
   1  chr1_125403769     ZBoe    G    T        0      0        2 
   1  chr1_125403769     ZGre    G    T        0      0        2 
   1  chr1_125403769     ZHar    G    T        0      0        2 
   1  chr1_125403769   Sample    G    T        0      0        2 
   1  chr1_125406184     AAsi    C    A        0      0        2 
   1  chr1_125406184     AKia    C    A        0      0        2 
   1  chr1_125406184     AOna    C    A        0      0        2 
   1  chr1_125406184     ASom    C    A        0      0        2 
   1  chr1_125406184     HCab    C    A        0      0        2 
   1  chr1_125406184     HPrz    C    A        0      0        2 
   1  chr1_125406184     ZBoe    C    A        0      0        2 
   1  chr1_125406184     ZGre    C    A        0      0        2 
   1  chr1_125406184     ZHar    C    A      0.5      1        2 
   1  chr1_125406184   Sample    C    A        0      0        2 
   1  chr1_125422491     AAsi    C    A      0.5      1        2 
   1  chr1_125422491     AKia    C    A        0      0        2 
   1  chr1_125422491     AOna    C    A        0      0        2 
   1  chr1_125422491     ASom    C    A        0      0        2 
   1  chr1_125422491     HCab    C    A        0      0        2 
   1  chr1_125422491     HPrz    C    A        0      0        2 
   1  chr1_125422491     ZBoe    C    A        0      0        2 
   1  chr1_125422491     ZGre    C    A        0      0        2 
   1  chr1_125422491     ZHar    C    A        0      0        2 
   1  chr1_125422491   Sample    C    A        0      0        2 
   1  chr1_125435601     AAsi    C    A        0      0        2 
   1  chr1_125435601     AKia    C    A        0      0        2 
   1  chr1_125435601     AOna    C    A        0      0        2 
   1  chr1_125435601     ASom    C    A        0      0        2 
   1  chr1_125435601     HCab    C    A        1      2        2 
   1  chr1_125435601     HPrz    C    A        1      2        2 
   1  chr1_125435601     ZBoe    C    A        0      0        2 
   1  chr1_125435601     ZGre    C    A        0      0        2 
   1  chr1_125435601     ZHar    C    A        0      0        2 
   1  chr1_125435601   Sample    C    A        0      0        2 
   1  chr1_125441836     AAsi    C    G        0      0        2 
   1  chr1_125441836     AKia    C    G        0      0        2 
   1  chr1_125441836     AOna    C    G        0      0        2 
   1  chr1_125441836     ASom    C    G        0      0        2 
   1  chr1_125441836     HCab    C    G        0      0        2 
   1  chr1_125441836     HPrz    C    G        0      0        2 
   1  chr1_125441836     ZBoe    C    G        0      0        2 
   1  chr1_125441836     ZGre    C    G      0.5      1        2 
   1  chr1_125441836     ZHar    C    G        0      0        2 
   1  chr1_125441836   Sample    C    G        0      0        2 
   1  chr1_125457418     AAsi    G    C        0      0        2 
   1  chr1_125457418     AKia    G    C        0      0        2 
   1  chr1_125457418     AOna    G    C        0      0        2 
   1  chr1_125457418     ASom    G    C        1      2        2 
   1  chr1_125457418     HCab    G    C        0      0        2 
   1  chr1_125457418     HPrz    G    C        0      0        2 
   1  chr1_125457418     ZBoe    G    C        0      0        2 
   1  chr1_125457418     ZGre    G    C        0      0        2 
   1  chr1_125457418     ZHar    G    C        0      0        2 
   1  chr1_125457418   Sample    G    C        0      0        2 
   1  chr1_125475040     AAsi    T    G        0      0        2 
   1  chr1_125475040     AKia    T    G        0      0        2 
   1  chr1_125475040     AOna    T    G        0      0        2 
   1  chr1_125475040     ASom    T    G        0      0        2 
   1  chr1_125475040     HCab    T    G        1      2        2 
   1  chr1_125475040     HPrz    T    G        1      2        2 
   1  chr1_125475040     ZBoe    T    G        0      0        2 
   1  chr1_125475040     ZGre    T    G        0      0        2 
   1  chr1_125475040     ZHar    T    G        0      0        2 
   1  chr1_125475040   Sample    T    G        0      0        2 
   1  chr1_125483745     AAsi    G    T      0.5      1        2 
   1  chr1_125483745     AKia    G    T        0      0        2 
   1  chr1_125483745     AOna    G    T        0      0        2 
   1  chr1_125483745     ASom    G    T        1      2        2 
   1  chr1_125483745     HCab    G    T        0      0        2 
   1  chr1_125483745     HPrz    G    T        0      0        2 
   1  chr1_125483745     ZBoe    G    T        0      0        2 
   1  chr1_125483745     ZGre    G    T        0      0        2 
   1  chr1_125483745     ZHar    G    T        0      0        2 
   1  chr1_125483745   Sample    G    T        1      2        2 
   1  chr1_125486694     AAsi    C    A        0      0        2 
   1  chr1_125486694     AKia    C    A        1      2        2 
   1  chr1_125486694     AOna    C    A        1      2        2 
   1  chr1_125486694     ASom    C    A        0      0        2 
   1  chr1_125486694     HCab    C    A        0      0        2 
   1  chr1_125486694     HPrz    C    A        0      0        2 
   1  chr1_125486694     ZBoe    C    A        0      0        2 
   1  chr1_125486694     ZGre    C    A        0      0        2 
   1  chr1_125486694     ZHar    C    A        0      0        2 
   1  chr1_125486694   Sample    C    A        0      0        2 
   1  chr1_125490455     AAsi    G    C        0      0        2 
   1  chr1_125490455     AKia    G    C        0      0        2 
   1  chr1_125490455     AOna    G    C        0      0        2 
   1  chr1_125490455     ASom    G    C        0      0        2 
   1  chr1_125490455     HCab    G    C        1      2        2 
   1  chr1_125490455     HPrz    G    C        1      2        2 
   1  chr1_125490455     ZBoe    G    C        0      0        2 
   1  chr1_125490455     ZGre    G    C        0      0        2 
   1  chr1_125490455     ZHar    G    C        0      0        2 
   1  chr1_125490455   Sample    G    C        0      0        2 
   1  chr1_125506169     AAsi    G    C        0      0        2 
   1  chr1_125506169     AKia    G    C        0      0        2 
   1  chr1_125506169     AOna    G    C        0      0        2 
   1  chr1_125506169     ASom    G    C        0      0        2 
   1  chr1_125506169     HCab    G    C        0      0        2 
   1  chr1_125506169     HPrz    G    C        0      0        2 
   1  chr1_125506169     ZBoe    G    C        1      2        2 
   1  chr1_125506169     ZGre    G    C        0      0        2 
   1  chr1_125506169     ZHar    G    C        1      2        2 
   1  chr1_125506169   Sample    G    C        0      0        2 
   1  chr1_125506619     AAsi    G    C        0      0        2 
   1  chr1_125506619     AKia    G    C        0      0        2 
   1  chr1_125506619     AOna    G    C        0      0        2 
   1  chr1_125506619     ASom    G    C        0      0        2 
   1  chr1_125506619     HCab    G    C        0      0        2 
   1  chr1_125506619     HPrz    G    C        0      0        2 
   1  chr1_125506619     ZBoe    G    C        0      0        2 
   1  chr1_125506619     ZGre    G    C        1      2        2 
   1  chr1_125506619     ZHar    G    C        0      0        2 
   1  chr1_125506619   Sample    G    C        0      0        2 
   1  chr1_125531237     AAsi    C    G        1      2        2 
   1  chr1_125531237     AKia    C    G        0      0        2 
   1  chr1_125531237     AOna    C    G        0      0        2 
   1  chr1_125531237     ASom    C    G        1      2        2 
   1  chr1_125531237     HCab    C    G        0      0        2 
   1  chr1_125531237     HPrz    C    G        0      0        2 
   1  chr1_125531237     ZBoe    C    G        0      0        2 
   1  chr1_125531237     ZGre    C    G        0      0        2 
   1  chr1_125531237     ZHar    C    G        0      0        2 
   1  chr1_125531237   Sample    C    G        1      2        2 
   1  chr1_125546450     AAsi    C    G        0      0        2 
   1  chr1_125546450     AKia    C    G        0      0        2 
   1  chr1_125546450     AOna    C    G      0.5      1        2 
   1  chr1_125546450     ASom    C    G        0      0        2 
   1  chr1_125546450     HCab    C    G        0      0        2 
   1  chr1_125546450     HPrz    C    G        0      0        2 
   1  chr1_125546450     ZBoe    C    G        0      0        2 
   1  chr1_125546450     ZGre    C    G        0      0        2 
   1  chr1_125546450     ZHar    C    G        0      0        2 
   1  chr1_125546450   Sample    C    G        0      0        2 
   1  chr1_125567753     AAsi    C    G        0      0        2 
   1  chr1_125567753     AKia    C    G        0      0        2 
   1  chr1_125567753     AOna    C    G        0      0        2 
   1  chr1_125567753     ASom    C    G        0      0        2 
   1  chr1_125567753     HCab    C    G        0      0        2 
   1  chr1_125567753     HPrz    C    G        0      0        2 
   1  chr1_125567753     ZBoe    C    G        1      2        2 
   1  chr1_125567753     ZGre    C    G        0      0        2 
   1  chr1_125567753     ZHar    C    G        0      0        2 
   1  chr1_125567753   Sample    C    G        0      0        2 
   1  chr1_125591510     AAsi    G    C        0      0        2 
   1  chr1_125591510     AKia    G    C        0      0        2 
   1  chr1_125591510     AOna    G    C        0      0        2 
   1  chr1_125591510     ASom    G    C        0      0        2 
   1  chr1_125591510     HCab    G    C        1      2        2 
   1  chr1_125591510     HPrz    G    C        1      2        2 
   1  chr1_125591510     ZBoe    G    C        0      0        2 
   1  chr1_125591510     ZGre    G    C        0      0        2 
   1  chr1_125591510     ZHar    G    C        0      0        2 
   1  chr1_125591510   Sample    G    C        0      0        2 
   1  chr1_125603635     AAsi    T    G        0      0        2 
   1  chr1_125603635     AKia    T    G        1      2        2 
   1  chr1_125603635     AOna    T    G        0      0        2 
   1  chr1_125603635     ASom    T    G        0      0        2 
   1  chr1_125603635     HCab    T    G        0      0        2 
   1  chr1_125603635     HPrz    T    G        0      0        2 
   1  chr1_125603635     ZBoe    T    G        0      0        2 
   1  chr1_125603635     ZGre    T    G        0      0        2 
   1  chr1_125603635     ZHar    T    G        0      0        2 
   1  chr1_125603635   Sample    T    G        0      0        2 
   1  chr1_125614694     AAsi    G    T        0      0        2 
   1  chr1_125614694     AKia    G    T        0      0        2 
   1  chr1_125614694     AOna    G    T        0      0        2 
   1  chr1_125614694     ASom    G    T        0      0        2 
   1  chr1_125614694     HCab    G    T        0      0        2 
   1  chr1_125614694     HPrz    G    T        0      0        2 
   1  chr1_125614694     ZBoe    G    T        0      0        2 
   1  chr1_125614694     ZGre    G    T        0      0        2 
   1  chr1_125614694     ZHar    G    T        1      2        2 
   1  chr1_125614694   Sample    G    T        0      0        2 
   1  chr1_125621618     AAsi    A    T        0      0        2 
   1  chr1_125621618     AKia    A    T        0      0        2 
   1  chr1_125621618     AOna    A    T        0      0        2 
   1  chr1_125621618     ASom    A    T        0      0        2 
   1  chr1_125621618     HCab    A    T        0      0        2 
   1  chr1_125621618     HPrz    A    T        0      0        2 
   1  chr1_125621618     ZBoe    A    T      0.5      1        2 
   1  chr1_125621618     ZGre    A    T        0      0        2 
   1  chr1_125621618     ZHar    A    T        0      0        2 
   1  chr1_125621618   Sample    A    T        0      0        2 
   1  chr1_125635398     AAsi    T    A        1      2        2 
   1  chr1_125635398     AKia    T    A        0      0        2 
   1  chr1_125635398     AOna    T    A        0      0        2 
   1  chr1_125635398     ASom    T    A        0      0        2 
   1  chr1_125635398     HCab    T    A        0      0        2 
   1  chr1_125635398     HPrz    T    A        0      0        2 
   1  chr1_125635398     ZBoe    T    A        0      0        2 
   1  chr1_125635398     ZGre    T    A        0      0        2 
   1  chr1_125635398     ZHar    T    A        0      0        2 
   1  chr1_125635398   Sample    T    A        1      2        2 
   1  chr1_125642360     AAsi    C    G        0      0        2 
   1  chr1_125642360     AKia    C    G        0      0        2 
   1  chr1_125642360     AOna    C    G        0      0        2 
   1  chr1_125642360     ASom    C    G        0      0        2 
   1  chr1_125642360     HCab    C    G        0      0        2 
   1  chr1_125642360     HPrz    C    G        0      0        2 
   1  chr1_125642360     ZBoe    C    G        1      2        2 
   1  chr1_125642360     ZGre    C    G        1      2        2 
   1  chr1_125642360     ZHar    C    G        1      2        2 
   1  chr1_125642360   Sample    C    G        0      0        2 
   1  chr1_125643671     AAsi    T    G        0      0        2 
   1  chr1_125643671     AKia    T    G        0      0        2 
   1  chr1_125643671     AOna    T    G        0      0        2 
   1  chr1_125643671     ASom    T    G        0      0        2 
   1  chr1_125643671     HCab    T    G        0      0        2 
   1  chr1_125643671     HPrz    T    G        0      0        2 
   1  chr1_125643671     ZBoe    T    G        1      2        2 
   1  chr1_125643671     ZGre    T    G        1      2        2 
   1  chr1_125643671     ZHar    T    G        1      2        2 
   1  chr1_125643671   Sample    T    G        0      0        2 
   1  chr1_125646329     AAsi    G    T        0      0        2 
   1  chr1_125646329     AKia    G    T        0      0        2 
   1  chr1_125646329     AOna    G    T        0      0        2 
   1  chr1_125646329     ASom    G    T        1      2        2 
   1  chr1_125646329     HCab    G    T        0      0        2 
   1  chr1_125646329     HPrz    G    T        0      0        2 
   1  chr1_125646329     ZBoe    G    T        0      0        2 
   1  chr1_125646329     ZGre    G    T        0      0        2 
   1  chr1_125646329     ZHar    G    T        0      0        2 
   1  chr1_125646329   Sample    G    T        0      0        2 
   1  chr1_125649927     AAsi    G    C        0      0        2 
   1  chr1_125649927     AKia    G    C        0      0        2 
   1  chr1_125649927     AOna    G    C        0      0        2 
   1  chr1_125649927     ASom    G    C        0      0        2 
   1  chr1_125649927     HCab    G    C        0      0        2 
   1  chr1_125649927     HPrz    G    C        0      0        2 
   1  chr1_125649927     ZBoe    G    C        0      0        2 
   1  chr1_125649927     ZGre    G    C        0      0        2 
   1  chr1_125649927     ZHar    G    C        1      2        2 
   1  chr1_125649927   Sample    G    C        0      0        2 
   1  chr1_125670092     AAsi    A    C        0      0        2 
   1  chr1_125670092     AKia    A    C        0      0        2 
   1  chr1_125670092     AOna    A    C        0      0        2 
   1  chr1_125670092     ASom    A    C        0      0        2 
   1  chr1_125670092     HCab    A    C        1      2        2 
   1  chr1_125670092     HPrz    A    C        1      2        2 
   1  chr1_125670092     ZBoe    A    C        0      0        2 
   1  chr1_125670092     ZGre    A    C        0      0        2 
   1  chr1_125670092     ZHar    A    C        0      0        2 
   1  chr1_125670092   Sample    A    C        0      0        2 
   1  chr1_125673824     AAsi    C    A        0      0        2 
   1  chr1_125673824     AKia    C    A        0      0        2 
   1  chr1_125673824     AOna    C    A        0      0        2 
   1  chr1_125673824     ASom    C    A        0      0        2 
   1  chr1_125673824     HCab    C    A        1      2        2 
   1  chr1_125673824     HPrz    C    A        1      2        2 
   1  chr1_125673824     ZBoe    C    A        0      0        2 
   1  chr1_125673824     ZGre    C    A        0      0        2 
   1  chr1_125673824     ZHar    C    A        0      0        2 
   1  chr1_125673824   Sample    C    A        0      0        2 
   1  chr1_125702402     AAsi    G    C        0      0        2 
   1  chr1_125702402     AKia    G    C        0      0        2 
   1  chr1_125702402     AOna    G    C        0      0        2 
   1  chr1_125702402     ASom    G    C        0      0        2 
   1  chr1_125702402     HCab    G    C        0      0        2 
   1  chr1_125702402     HPrz    G    C        0      0        2 
   1  chr1_125702402     ZBoe    G    C      0.5      1        2 
   1  chr1_125702402     ZGre    G    C        0      0        2 
   1  chr1_125702402     ZHar    G    C        0      0        2 
   1  chr1_125702402   Sample    G    C        0      0        2 
   1  chr1_125715205     AAsi    G    C        0      0        2 
   1  chr1_125715205     AKia    G    C        0      0        2 
   1  chr1_125715205     AOna    G    C        0      0        2 
   1  chr1_125715205     ASom    G    C        0      0        2 
   1  chr1_125715205     HCab    G    C        0      0        2 
   1  chr1_125715205     HPrz    G    C        0      0        2 
   1  chr1_125715205     ZBoe    G    C        0      0        2 
   1  chr1_125715205     ZGre    G    C      0.5      1        2 
   1  chr1_125715205     ZHar    G    C        0      0        2 
   1  chr1_125715205   Sample    G    C        0      0        2 
   1  chr1_125718666     AAsi    C    G        0      0        2 
   1  chr1_125718666     AKia    C    G        0      0        2 
   1  chr1_125718666     AOna    C    G        0      0        2 
   1  chr1_125718666     ASom    C    G        0      0        2 
   1  chr1_125718666     HCab    C    G        1      2        2 
   1  chr1_125718666     HPrz    C    G        1      2        2 
   1  chr1_125718666     ZBoe    C    G        0      0        2 
   1  chr1_125718666     ZGre    C    G        0      0        2 
   1  chr1_125718666     ZHar    C    G        0      0        2 
   1  chr1_125718666   Sample    C    G        0      0        2 
   1  chr1_125739110     AAsi    G    T        0      0        2 
   1  chr1_125739110     AKia    G    T        0      0        2 
   1  chr1_125739110     AOna    G    T        0      0        2 
   1  chr1_125739110     ASom    G    T        0      0        2 
   1  chr1_125739110     HCab    G    T      0.5      1        2 
   1  chr1_125739110     HPrz    G    T        0      0        2 
   1  chr1_125739110     ZBoe    G    T        0      0        2 
   1  chr1_125739110     ZGre    G    T        0      0        2 
   1  chr1_125739110     ZHar    G    T        0      0        2 
   1  chr1_125739110   Sample    G    T        0      0        2 
   1  chr1_125742008     AAsi    G    T        0      0        2 
   1  chr1_125742008     AKia    G    T        0      0        2 
   1  chr1_125742008     AOna    G    T        0      0        2 
   1  chr1_125742008     ASom    G    T        1      2        2 
   1  chr1_125742008     HCab    G    T        0      0        2 
   1  chr1_125742008     HPrz    G    T        0      0        2 
   1  chr1_125742008     ZBoe    G    T        0      0        2 
   1  chr1_125742008     ZGre    G    T        0      0        2 
   1  chr1_125742008     ZHar    G    T        0      0        2 
   1  chr1_125742008   Sample    G    T        0      0        2 
   1  chr1_125754769     AAsi    T    G        0      0        2 
   1  chr1_125754769     AKia    T    G        0      0        2 
   1  chr1_125754769     AOna    T    G        0      0        2 
   1  chr1_125754769     ASom    T    G        0      0        2 
   1  chr1_125754769     HCab    T    G        0      0        2 
   1  chr1_125754769     HPrz    T    G        0      0        2 
   1  chr1_125754769     ZBoe    T    G        0      0        2 
   1  chr1_125754769     ZGre    T    G        0      0        2 
   1  chr1_125754769     ZHar    T    G        1      2        2 
   1  chr1_125754769   Sample    T    G        0      0        2 
   1  chr1_125767158     AAsi    C    G        0      0        2 
   1  chr1_125767158     AKia    C    G        0      0        2 
   1  chr1_125767158     AOna    C    G        0      0        2 
   1  chr1_125767158     ASom    C    G        0      0        2 
   1  chr1_125767158     HCab    C    G      0.5      1        2 
   1  chr1_125767158     HPrz    C    G        0      0        2 
   1  chr1_125767158     ZBoe    C    G        0      0        2 
   1  chr1_125767158     ZGre    C    G        0      0        2 
   1  chr1_125767158     ZHar    C    G        0      0        2 
   1  chr1_125767158   Sample    C    G        0      0        2 
   1  chr1_125774000     AAsi    A    T        0      0        2 
   1  chr1_125774000     AKia    A    T      0.5      1        2 
   1  chr1_125774000     AOna    A    T        0      0        2 
   1  chr1_125774000     ASom    A    T        0      0        2 
   1  chr1_125774000     HCab    A    T        0      0        2 
   1  chr1_125774000     HPrz    A    T        0      0        2 
   1  chr1_125774000     ZBoe    A    T        0      0        2 
   1  chr1_125774000     ZGre    A    T        0      0        2 
   1  chr1_125774000     ZHar    A    T        0      0        2 
   1  chr1_125774000   Sample    A    T        0      0        2 
   1  chr1_125803794     AAsi    T    G        0      0        2 
   1  chr1_125803794     AKia    T    G        0      0        2 
   1  chr1_125803794     AOna    T    G        0      0        2 
   1  chr1_125803794     ASom    T    G        0      0        2 
   1  chr1_125803794     HCab    T    G      0.5      1        2 
   1  chr1_125803794     HPrz    T    G        0      0        2 
   1  chr1_125803794     ZBoe    T    G        0      0        2 
   1  chr1_125803794     ZGre    T    G        0      0        2 
   1  chr1_125803794     ZHar    T    G        0      0        2 
   1  chr1_125803794   Sample    T    G        0      0        2 
   1  chr1_125820968     AAsi    T    A        0      0        2 
   1  chr1_125820968     AKia    T    A        0      0        2 
   1  chr1_125820968     AOna    T    A        0      0        2 
   1  chr1_125820968     ASom    T    A        0      0        2 
   1  chr1_125820968     HCab    T    A        0      0        2 
   1  chr1_125820968     HPrz    T    A        0      0        2 
   1  chr1_125820968     ZBoe    T    A        0      0        2 
   1  chr1_125820968     ZGre    T    A        0      0        2 
   1  chr1_125820968     ZHar    T    A        1      2        2 
   1  chr1_125820968   Sample    T    A        0      0        2 
   1  chr1_125835434     AAsi    C    G        0      0        2 
   1  chr1_125835434     AKia    C    G        0      0        2 
   1  chr1_125835434     AOna    C    G        0      0        2 
   1  chr1_125835434     ASom    C    G        0      0        2 
   1  chr1_125835434     HCab    C    G        0      0        2 
   1  chr1_125835434     HPrz    C    G        0      0        2 
   1  chr1_125835434     ZBoe    C    G        0      0        2 
   1  chr1_125835434     ZGre    C    G        1      2        2 
   1  chr1_125835434     ZHar    C    G        0      0        2 
   1  chr1_125835434   Sample    C    G        0      0        2 
   1  chr1_125860989     AAsi    T    G        0      0        2 
   1  chr1_125860989     AKia    T    G        0      0        2 
   1  chr1_125860989     AOna    T    G        0      0        2 
   1  chr1_125860989     ASom    T    G        0      0        2 
   1  chr1_125860989     HCab    T    G        0      0        2 
   1  chr1_125860989     HPrz    T    G        0      0        2 
   1  chr1_125860989     ZBoe    T    G        0      0        2 
   1  chr1_125860989     ZGre    T    G        1      2        2 
   1  chr1_125860989     ZHar    T    G        0      0        2 
   1  chr1_125860989   Sample    T    G        0      0        2 
   1  chr1_125901978     AAsi    G    T        0      0        2 
   1  chr1_125901978     AKia    G    T        0      0        2 
   1  chr1_125901978     AOna    G    T      0.5      1        2 
   1  chr1_125901978     ASom    G    T        0      0        2 
   1  chr1_125901978     HCab    G    T        0      0        2 
   1  chr1_125901978     HPrz    G    T        0      0        2 
   1  chr1_125901978     ZBoe    G    T        0      0        2 
   1  chr1_125901978     ZGre    G    T        0      0        2 
   1  chr1_125901978     ZHar    G    T        0      0        2 
   1  chr1_125901978   Sample    G    T        0      0        2 
   1  chr1_125907198     AAsi    A    T        0      0        2 
   1  chr1_125907198     AKia    A    T        0      0        2 
   1  chr1_125907198     AOna    A    T        0      0        2 
   1  chr1_125907198     ASom    A    T        0      0        2 
   1  chr1_125907198     HCab    A    T        0      0        2 
   1  chr1_125907198     HPrz    A    T        0      0        2 
   1  chr1_125907198     ZBoe    A    T      0.5      1        2 
   1  chr1_125907198     ZGre    A    T        0      0        2 
   1  chr1_125907198     ZHar    A    T        0      0        2 
   1  chr1_125907198   Sample    A    T        0      0        2 
   1  chr1_125913155     AAsi    C    A        0      0        2 
   1  chr1_125913155     AKia    C    A        1      2        2 
   1  chr1_125913155     AOna    C    A        1      2        2 
   1  chr1_125913155     ASom    C    A        0      0        2 
   1  chr1_125913155     HCab    C    A        1      2        2 
   1  chr1_125913155     HPrz    C    A        1      2        2 
   1  chr1_125913155     ZBoe    C    A        0      0        2 
   1  chr1_125913155     ZGre    C    A        0      0        2 
   1  chr1_125913155     ZHar    C    A        0      0        2 
   1  chr1_125913155   Sample    C    A        0      0        2 
   1  chr1_125924054     AAsi    A    C        1      2        2 
   1  chr1_125924054     AKia    A    C        0      0        2 
   1  chr1_125924054     AOna    A    C        0      0        2 
   1  chr1_125924054     ASom    A    C        1      2        2 
   1  chr1_125924054     HCab    A    C        0      0        2 
   1  chr1_125924054     HPrz    A    C        0      0        2 
   1  chr1_125924054     ZBoe    A    C        0      0        2 
   1  chr1_125924054     ZGre    A    C        0      0        2 
   1  chr1_125924054     ZHar    A    C        0      0        2 
   1  chr1_125924054   Sample    A    C        1      2        2 
   1  chr1_125941754     AAsi    A    T        0      0        2 
   1  chr1_125941754     AKia    A    T        0      0        2 
   1  chr1_125941754     AOna    A    T        0      0        2 
   1  chr1_125941754     ASom    A    T        1      2        2 
   1  chr1_125941754     HCab    A    T        0      0        2 
   1  chr1_125941754     HPrz    A    T        0      0        2 
   1  chr1_125941754     ZBoe    A    T        0      0        2 
   1  chr1_125941754     ZGre    A    T        0      0        2 
   1  chr1_125941754     ZHar    A    T        0      0        2 
   1  chr1_125941754   Sample    A    T        0      0        2 
   1  chr1_125960935     AAsi    T    A        0      0        2 
   1  chr1_125960935     AKia    T    A        0      0        2 
   1  chr1_125960935     AOna    T    A        0      0        2 
   1  chr1_125960935     ASom    T    A        0      0        2 
   1  chr1_125960935     HCab    T    A        0      0        2 
   1  chr1_125960935     HPrz    T    A        0      0        2 
   1  chr1_125960935     ZBoe    T    A      0.5      1        2 
   1  chr1_125960935     ZGre    T    A        0      0        2 
   1  chr1_125960935     ZHar    T    A        0      0        2 
   1  chr1_125960935   Sample    T    A        0      0        2 
   1  chr1_125984077     AAsi    G    C        0      0        2 
   1  chr1_125984077     AKia    G    C        0      0        2 
   1  chr1_125984077     AOna    G    C        0      0        2 
   1  chr1_125984077     ASom    G    C        0      0        2 
   1  chr1_125984077     HCab    G    C        0      0        2 
   1  chr1_125984077     HPrz    G    C        0      0        2 
   1  chr1_125984077     ZBoe    G    C        0      0        2 
   1  chr1_125984077     ZGre    G    C      0.5      1        2 
   1  chr1_125984077     ZHar    G    C        0      0        2 
   1  chr1_125984077   Sample    G    C        0      0        2 
   1  chr1_125985871     AAsi    G    T        0      0        2 
   1  chr1_125985871     AKia    G    T        0      0        2 
   1  chr1_125985871     AOna    G    T        0      0        2 
   1  chr1_125985871     ASom    G    T        0      0        2 
   1  chr1_125985871     HCab    G    T        1      2        2 
   1  chr1_125985871     HPrz    G    T        1      2        2 
   1  chr1_125985871     ZBoe    G    T        0      0        2 
   1  chr1_125985871     ZGre    G    T        0      0        2 
   1  chr1_125985871     ZHar    G    T        0      0        2 
   1  chr1_125985871   Sample    G    T        0      0        2 
   1  chr1_125987215     AAsi    C    G        0      0        2 
   1  chr1_125987215     AKia    C    G        0      0        2 
   1  chr1_125987215     AOna    C    G      0.5      1        2 
   1  chr1_125987215     ASom    C    G        0      0        2 
   1  chr1_125987215     HCab    C    G        0      0        2 
   1  chr1_125987215     HPrz    C    G        0      0        2 
   1  chr1_125987215     ZBoe    C    G        0      0        2 
   1  chr1_125987215     ZGre    C    G        0      0        2 
   1  chr1_125987215     ZHar    C    G        0      0        2 
   1  chr1_125987215   Sample    C    G        0      0        2 
   1  chr1_126029150     AAsi    T    A        0      0        2 
   1  chr1_126029150     AKia    T    A        0      0        2 
   1  chr1_126029150     AOna    T    A        0      0        2 
   1  chr1_126029150     ASom    T    A        0      0        2 
   1  chr1_126029150     HCab    T    A      0.5      1        2 
   1  chr1_126029150     HPrz    T    A        0      0        2 
   1  chr1_126029150     ZBoe    T    A        0      0        2 
   1  chr1_126029150     ZGre    T    A        0      0        2 
   1  chr1_126029150     ZHar    T    A        0      0        2 
   1  chr1_126029150   Sample    T    A        0      0        2 
   1  chr1_126052585     AAsi    C    G        0      0        2 
   1  chr1_126052585     AKia    C    G        0      0        2 
   1  chr1_126052585     AOna    C    G      0.5      1        2 
   1  chr1_126052585     ASom    C    G        0      0        2 
   1  chr1_126052585     HCab    C    G        0      0        2 
   1  chr1_126052585     HPrz    C    G        0      0        2 
   1  chr1_126052585     ZBoe    C    G        0      0        2 
   1  chr1_126052585     ZGre    C    G        0      0        2 
   1  chr1_126052585     ZHar    C    G        0      0        2 
   1  chr1_126052585   Sample    C    G        0      0        2 
   1  chr1_126061091     AAsi    G    C        0      0        2 
   1  chr1_126061091     AKia    G    C        0      0        2 
   1  chr1_126061091     AOna    G    C      0.5      1        2 
   1  chr1_126061091     ASom    G    C        0      0        2 
   1  chr1_126061091     HCab    G    C        0      0        2 
   1  chr1_126061091     HPrz    G    C        0      0        2 
   1  chr1_126061091     ZBoe    G    C        0      0        2 
   1  chr1_126061091     ZGre    G    C        0      0        2 
   1  chr1_126061091     ZHar    G    C        0      0        2 
   1  chr1_126061091   Sample    G    C        0      0        2 
   1  chr1_126068125     AAsi    C    A        0      0        2 
   1  chr1_126068125     AKia    C    A        0      0        2 
   1  chr1_126068125     AOna    C    A        0      0        2 
   1  chr1_126068125     ASom    C    A        0      0        2 
   1  chr1_126068125     HCab    C    A        0      0        2 
   1  chr1_126068125     HPrz    C    A        0      0        2 
   1  chr1_126068125     ZBoe    C    A      0.5      1        2 
   1  chr1_126068125     ZGre    C    A        0      0        2 
   1  chr1_126068125     ZHar    C    A        0      0        2 
   1  chr1_126068125   Sample    C    A        0      0        2 
   1  chr1_126068566     AAsi    G    T        0      0        2 
   1  chr1_126068566     AKia    G    T        0      0        2 
   1  chr1_126068566     AOna    G    T        0      0        2 
   1  chr1_126068566     ASom    G    T        0      0        2 
   1  chr1_126068566     HCab    G    T        1      2        2 
   1  chr1_126068566     HPrz    G    T        1      2        2 
   1  chr1_126068566     ZBoe    G    T        0      0        2 
   1  chr1_126068566     ZGre    G    T        0      0        2 
   1  chr1_126068566     ZHar    G    T        0      0        2 
   1  chr1_126068566   Sample    G    T        0      0        2 
   1  chr1_126075595     AAsi    G    C        0      0        2 
   1  chr1_126075595     AKia    G    C        0      0        2 
   1  chr1_126075595     AOna    G    C        0      0        2 
   1  chr1_126075595     ASom    G    C        0      0        2 
   1  chr1_126075595     HCab    G    C        1      2        2 
   1  chr1_126075595     HPrz    G    C        1      2        2 
   1  chr1_126075595     ZBoe    G    C        0      0        2 
   1  chr1_126075595     ZGre    G    C        0      0        2 
   1  chr1_126075595     ZHar    G    C        0      0        2 
   1  chr1_126075595   Sample    G    C        0      0        2 
   1  chr1_126092237     AAsi    C    A        0      0        2 
   1  chr1_126092237     AKia    C    A        0      0        2 
   1  chr1_126092237     AOna    C    A        0      0        2 
   1  chr1_126092237     ASom    C    A        0      0        2 
   1  chr1_126092237     HCab    C    A        0      0        2 
   1  chr1_126092237     HPrz    C    A        0      0        2 
   1  chr1_126092237     ZBoe    C    A        0      0        2 
   1  chr1_126092237     ZGre    C    A        0      0        2 
   1  chr1_126092237     ZHar    C    A        1      2        2 
   1  chr1_126092237   Sample    C    A        0      0        2 
   1  chr1_126102087     AAsi    G    C        0      0        2 
   1  chr1_126102087     AKia    G    C        0      0        2 
   1  chr1_126102087     AOna    G    C        0      0        2 
   1  chr1_126102087     ASom    G    C        0      0        2 
   1  chr1_126102087     HCab    G    C      0.5      1        2 
   1  chr1_126102087     HPrz    G    C      0.5      1        2 
   1  chr1_126102087     ZBoe    G    C        0      0        2 
   1  chr1_126102087     ZGre    G    C        0      0        2 
   1  chr1_126102087     ZHar    G    C        0      0        2 
   1  chr1_126102087   Sample    G    C        0      0        2 
   1  chr1_126120883     AAsi    A    T        1      2        2 
   1  chr1_126120883     AKia    A    T        0      0        2 
   1  chr1_126120883     AOna    A    T        0      0        2 
   1  chr1_126120883     ASom    A    T        1      2        2 
   1  chr1_126120883     HCab    A    T        1      2        2 
   1  chr1_126120883     HPrz    A    T      0.5      1        2 
   1  chr1_126120883     ZBoe    A    T        0      0        2 
   1  chr1_126120883     ZGre    A    T        0      0        2 
   1  chr1_126120883     ZHar    A    T        0      0        2 
   1  chr1_126120883   Sample    A    T        1      2        2 
   1  chr1_126125115     AAsi    C    G        0      0        2 
   1  chr1_126125115     AKia    C    G        0      0        2 
   1  chr1_126125115     AOna    C    G        0      0        2 
   1  chr1_126125115     ASom    C    G        0      0        2 
   1  chr1_126125115     HCab    C    G        0      0        2 
   1  chr1_126125115     HPrz    C    G        0      0        2 
   1  chr1_126125115     ZBoe    C    G        0      0        2 
   1  chr1_126125115     ZGre    C    G      0.5      1        2 
   1  chr1_126125115     ZHar    C    G        0      0        2 
   1  chr1_126125115   Sample    C    G        0      0        2 
   1  chr1_126129361     AAsi    A    C        0      0        2 
   1  chr1_126129361     AKia    A    C        0      0        2 
   1  chr1_126129361     AOna    A    C        0      0        2 
   1  chr1_126129361     ASom    A    C        0      0        2 
   1  chr1_126129361     HCab    A    C        1      2        2 
   1  chr1_126129361     HPrz    A    C        1      2        2 
   1  chr1_126129361     ZBoe    A    C        0      0        2 
   1  chr1_126129361     ZGre    A    C        0      0        2 
   1  chr1_126129361     ZHar    A    C        0      0        2 
   1  chr1_126129361   Sample    A    C        0      0        2 
   1  chr1_126227049     AAsi    G    T        0      0        2 
   1  chr1_126227049     AKia    G    T        0      0        2 
   1  chr1_126227049     AOna    G    T      0.5      1        2 
   1  chr1_126227049     ASom    G    T        0      0        2 
   1  chr1_126227049     HCab    G    T        0      0        2 
   1  chr1_126227049     HPrz    G    T        0      0        2 
   1  chr1_126227049     ZBoe    G    T        0      0        2 
   1  chr1_126227049     ZGre    G    T        0      0        2 
   1  chr1_126227049     ZHar    G    T        0      0        2 
   1  chr1_126227049   Sample    G    T        0      0        2 
   1  chr1_126229938     AAsi    G    C        0      0        2 
   1  chr1_126229938     AKia    G    C        0      0        2 
   1  chr1_126229938     AOna    G    C        0      0        2 
   1  chr1_126229938     ASom    G    C        0      0        2 
   1  chr1_126229938     HCab    G    C      0.5      1        2 
   1  chr1_126229938     HPrz    G    C        0      0        2 
   1  chr1_126229938     ZBoe    G    C        0      0        2 
   1  chr1_126229938     ZGre    G    C        0      0        2 
   1  chr1_126229938     ZHar    G    C        0      0        2 
   1  chr1_126229938   Sample    G    C        0      0        2 
   1  chr1_126230096     AAsi    C    A        0      0        2 
   1  chr1_126230096     AKia    C    A        0      0        2 
   1  chr1_126230096     AOna    C    A        0      0        2 
   1  chr1_126230096     ASom    C    A        0      0        2 
   1  chr1_126230096     HCab    C    A        1      2        2 
   1  chr1_126230096     HPrz    C    A        1      2        2 
   1  chr1_126230096     ZBoe    C    A        0      0        2 
   1  chr1_126230096     ZGre    C    A        0      0        2 
   1  chr1_126230096     ZHar    C    A        0      0        2 
   1  chr1_126230096   Sample    C    A        0      0        2 
   1  chr1_126242672     AAsi    G    T        0      0        2 
   1  chr1_126242672     AKia    G    T        0      0        2 
   1  chr1_126242672     AOna    G    T        0      0        2 
   1  chr1_126242672     ASom    G    T        0      0        2 
   1  chr1_126242672     HCab    G    T        0      0        2 
   1  chr1_126242672     HPrz    G    T        0      0        2 
   1  chr1_126242672     ZBoe    G    T        0      0        2 
   1  chr1_126242672     ZGre    G    T        0      0        2 
   1  chr1_126242672     ZHar    G    T      0.5      1        2 
   1  chr1_126242672   Sample    G    T        0      0        2 
   1  chr1_126255363     AAsi    G    C        0      0        2 
   1  chr1_126255363     AKia    G    C        0      0        2 
   1  chr1_126255363     AOna    G    C        0      0        2 
   1  chr1_126255363     ASom    G    C        0      0        2 
   1  chr1_126255363     HCab    G    C        0      0        2 
   1  chr1_126255363     HPrz    G    C        0      0        2 
   1  chr1_126255363     ZBoe    G    C        1      2        2 
   1  chr1_126255363     ZGre    G    C        1      2        2 
   1  chr1_126255363     ZHar    G    C        1      2        2 
   1  chr1_126255363   Sample    G    C        0      0        2 
   1  chr1_126265180     AAsi    C    G        0      0        2 
   1  chr1_126265180     AKia    C    G        1      2        2 
   1  chr1_126265180     AOna    C    G      0.5      1        2 
   1  chr1_126265180     ASom    C    G        0      0        2 
   1  chr1_126265180     HCab    C    G        0      0        2 
   1  chr1_126265180     HPrz    C    G        0      0        2 
   1  chr1_126265180     ZBoe    C    G        0      0        2 
   1  chr1_126265180     ZGre    C    G        0      0        2 
   1  chr1_126265180     ZHar    C    G        0      0        2 
   1  chr1_126265180   Sample    C    G        0      0        2 
   1  chr1_126271726     AAsi    A    C        0      0        2 
   1  chr1_126271726     AKia    A    C        0      0        2 
   1  chr1_126271726     AOna    A    C        0      0        2 
   1  chr1_126271726     ASom    A    C        0      0        2 
   1  chr1_126271726     HCab    A    C        0      0        2 
   1  chr1_126271726     HPrz    A    C        0      0        2 
   1  chr1_126271726     ZBoe    A    C      0.5      1        2 
   1  chr1_126271726     ZGre    A    C        0      0        2 
   1  chr1_126271726     ZHar    A    C        0      0        2 
   1  chr1_126271726   Sample    A    C        0      0        2 
   1  chr1_126303398     AAsi    T    G        0      0        2 
   1  chr1_126303398     AKia    T    G        0      0        2 
   1  chr1_126303398     AOna    T    G        0      0        2 
   1  chr1_126303398     ASom    T    G        0      0        2 
   1  chr1_126303398     HCab    T    G        1      2        2 
   1  chr1_126303398     HPrz    T    G        1      2        2 
   1  chr1_126303398     ZBoe    T    G        0      0        2 
   1  chr1_126303398     ZGre    T    G        0      0        2 
   1  chr1_126303398     ZHar    T    G        0      0        2 
   1  chr1_126303398   Sample    T    G        0      0        2 
   1  chr1_126304568     AAsi    A    C        0      0        2 
   1  chr1_126304568     AKia    A    C        0      0        2 
   1  chr1_126304568     AOna    A    C      0.5      1        2 
   1  chr1_126304568     ASom    A    C        0      0        2 
   1  chr1_126304568     HCab    A    C        0      0        2 
   1  chr1_126304568     HPrz    A    C        0      0        2 
   1  chr1_126304568     ZBoe    A    C        1      2        2 
   1  chr1_126304568     ZGre    A    C        1      2        2 
   1  chr1_126304568     ZHar    A    C        0      0        2 
   1  chr1_126304568   Sample    A    C        0      0        2 
   1  chr1_126312439     AAsi    C    G        0      0        2 
   1  chr1_126312439     AKia    C    G        0      0        2 
   1  chr1_126312439     AOna    C    G        0      0        2 
   1  chr1_126312439     ASom    C    G        0      0        2 
   1  chr1_126312439     HCab    C    G        0      0        2 
   1  chr1_126312439     HPrz    C    G        0      0        2 
   1  chr1_126312439     ZBoe    C    G      0.5      1        2 
   1  chr1_126312439     ZGre    C    G        0      0        2 
   1  chr1_126312439     ZHar    C    G        0      0        2 
   1  chr1_126312439   Sample    C    G        0      0        2 
   1  chr1_126330643     AAsi    C    A        0      0        2 
   1  chr1_126330643     AKia    C    A        0      0        2 
   1  chr1_126330643     AOna    C    A        0      0        2 
   1  chr1_126330643     ASom    C    A        0      0        2 
   1  chr1_126330643     HCab    C    A        0      0        2 
   1  chr1_126330643     HPrz    C    A        0      0        2 
   1  chr1_126330643     ZBoe    C    A        0      0        2 
   1  chr1_126330643     ZGre    C    A        0      0        2 
   1  chr1_126330643     ZHar    C    A      0.5      1        2 
   1  chr1_126330643   Sample    C    A        0      0        2 
   1  chr1_126331332     AAsi    T    G        0      0        2 
   1  chr1_126331332     AKia    T    G        0      0        2 
   1  chr1_126331332     AOna    T    G      0.5      1        2 
   1  chr1_126331332     ASom    T    G        0      0        2 
   1  chr1_126331332     HCab    T    G        0      0        2 
   1  chr1_126331332     HPrz    T    G        0      0        2 
   1  chr1_126331332     ZBoe    T    G        0      0        2 
   1  chr1_126331332     ZGre    T    G        0      0        2 
   1  chr1_126331332     ZHar    T    G        0      0        2 
   1  chr1_126331332   Sample    T    G        0      0        2 
   1  chr1_126334482     AAsi    C    G        0      0        2 
   1  chr1_126334482     AKia    C    G        0      0        2 
   1  chr1_126334482     AOna    C    G        0      0        2 
   1  chr1_126334482     ASom    C    G        0      0        2 
   1  chr1_126334482     HCab    C    G        0      0        2 
   1  chr1_126334482     HPrz    C    G        0      0        2 
   1  chr1_126334482     ZBoe    C    G        0      0        2 
   1  chr1_126334482     ZGre    C    G      0.5      1        2 
   1  chr1_126334482     ZHar    C    G        0      0        2 
   1  chr1_126334482   Sample    C    G        0      0        2 
   1  chr1_126338079     AAsi    C    G        0      0        2 
   1  chr1_126338079     AKia    C    G        0      0        2 
   1  chr1_126338079     AOna    C    G        0      0        2 
   1  chr1_126338079     ASom    C    G        0      0        2 
   1  chr1_126338079     HCab    C    G        0      0        2 
   1  chr1_126338079     HPrz    C    G        0      0        2 
   1  chr1_126338079     ZBoe    C    G        0      0        2 
   1  chr1_126338079     ZGre    C    G        0      0        2 
   1  chr1_126338079     ZHar    C    G        1      2        2 
   1  chr1_126338079   Sample    C    G        0      0        2 
   1  chr1_126345446     AAsi    A    C        0      0        2 
   1  chr1_126345446     AKia    A    C        0      0        2 
   1  chr1_126345446     AOna    A    C        0      0        2 
   1  chr1_126345446     ASom    A    C        0      0        2 
   1  chr1_126345446     HCab    A    C        0      0        2 
   1  chr1_126345446     HPrz    A    C        0      0        2 
   1  chr1_126345446     ZBoe    A    C        0      0        2 
   1  chr1_126345446     ZGre    A    C        0      0        2 
   1  chr1_126345446     ZHar    A    C      0.5      1        2 
   1  chr1_126345446   Sample    A    C        0      0        2 
   1  chr1_126354132     AAsi    T    G        0      0        2 
   1  chr1_126354132     AKia    T    G        0      0        2 
   1  chr1_126354132     AOna    T    G        0      0        2 
   1  chr1_126354132     ASom    T    G        0      0        2 
   1  chr1_126354132     HCab    T    G        0      0        2 
   1  chr1_126354132     HPrz    T    G        0      0        2 
   1  chr1_126354132     ZBoe    T    G        0      0        2 
   1  chr1_126354132     ZGre    T    G        1      2        2 
   1  chr1_126354132     ZHar    T    G        0      0        2 
   1  chr1_126354132   Sample    T    G        0      0        2 
   1  chr1_126387790     AAsi    C    G        0      0        2 
   1  chr1_126387790     AKia    C    G      0.5      1        2 
   1  chr1_126387790     AOna    C    G        0      0        2 
   1  chr1_126387790     ASom    C    G        0      0        2 
   1  chr1_126387790     HCab    C    G        0      0        2 
   1  chr1_126387790     HPrz    C    G        0      0        2 
   1  chr1_126387790     ZBoe    C    G        0      0        2 
   1  chr1_126387790     ZGre    C    G        0      0        2 
   1  chr1_126387790     ZHar    C    G        0      0        2 
   1  chr1_126387790   Sample    C    G        0      0        2 
   1  chr1_126397531     AAsi    T    G        0      0        2 
   1  chr1_126397531     AKia    T    G        0      0        2 
   1  chr1_126397531     AOna    T    G      0.5      1        2 
   1  chr1_126397531     ASom    T    G        0      0        2 
   1  chr1_126397531     HCab    T    G        0      0        2 
   1  chr1_126397531     HPrz    T    G        0      0        2 
   1  chr1_126397531     ZBoe    T    G        0      0        2 
   1  chr1_126397531     ZGre    T    G        0      0        2 
   1  chr1_126397531     ZHar    T    G        0      0        2 
   1  chr1_126397531   Sample    T    G        0      0        2 
   1  chr1_126404292     AAsi    A    C        0      0        2 
   1  chr1_126404292     AKia    A    C        0      0        2 
   1  chr1_126404292     AOna    A    C        0      0        2 
   1  chr1_126404292     ASom    A    C        0      0        2 
   1  chr1_126404292     HCab    A    C      0.5      1        2 
   1  chr1_126404292     HPrz    A    C        0      0        2 
   1  chr1_126404292     ZBoe    A    C        0      0        2 
   1  chr1_126404292     ZGre    A    C        0      0        2 
   1  chr1_126404292     ZHar    A    C        0      0        2 
   1  chr1_126404292   Sample    A    C        0      0        2 
   1  chr1_126429089     AAsi    T    G        0      0        2 
   1  chr1_126429089     AKia    T    G        0      0        2 
   1  chr1_126429089     AOna    T    G        0      0        2 
   1  chr1_126429089     ASom    T    G        0      0        2 
   1  chr1_126429089     HCab    T    G        0      0        2 
   1  chr1_126429089     HPrz    T    G        0      0        2 
   1  chr1_126429089     ZBoe    T    G      0.5      1        2 
   1  chr1_126429089     ZGre    T    G        0      0        2 
   1  chr1_126429089     ZHar    T    G        0      0        2 
   1  chr1_126429089   Sample    T    G        0      0        2 
   1  chr1_126443930     AAsi    C    G        0      0        2 
   1  chr1_126443930     AKia    C    G        0      0        2 
   1  chr1_126443930     AOna    C    G        0      0        2 
   1  chr1_126443930     ASom    C    G        0      0        2 
   1  chr1_126443930     HCab    C    G        0      0        2 
   1  chr1_126443930     HPrz    C    G        0      0        2 
   1  chr1_126443930     ZBoe    C    G        0      0        2 
   1  chr1_126443930     ZGre    C    G      0.5      1        2 
   1  chr1_126443930     ZHar    C    G        0      0        2 
   1  chr1_126443930   Sample    C    G        0      0        2 
   1  chr1_126449219     AAsi    C    G        1      2        2 
   1  chr1_126449219     AKia    C    G        0      0        2 
   1  chr1_126449219     AOna    C    G        0      0        2 
   1  chr1_126449219     ASom    C    G        0      0        2 
   1  chr1_126449219     HCab    C    G        0      0        2 
   1  chr1_126449219     HPrz    C    G        0      0        2 
   1  chr1_126449219     ZBoe    C    G        0      0        2 
   1  chr1_126449219     ZGre    C    G        0      0        2 
   1  chr1_126449219     ZHar    C    G        0      0        2 
   1  chr1_126449219   Sample    C    G        0      0        2 
   1  chr1_126449604     AAsi    T    G        0      0        2 
   1  chr1_126449604     AKia    T    G        0      0        2 
   1  chr1_126449604     AOna    T    G        0      0        2 
   1  chr1_126449604     ASom    T    G        0      0        2 
   1  chr1_126449604     HCab    T    G        0      0        2 
   1  chr1_126449604     HPrz    T    G        0      0        2 
   1  chr1_126449604     ZBoe    T    G        1      2        2 
   1  chr1_126449604     ZGre    T    G        0      0        2 
   1  chr1_126449604     ZHar    T    G        0      0        2 
   1  chr1_126449604   Sample    T    G        0      0        2 
   1  chr1_126450547     AAsi    A    C        0      0        2 
   1  chr1_126450547     AKia    A    C        0      0        2 
   1  chr1_126450547     AOna    A    C        0      0        2 
   1  chr1_126450547     ASom    A    C        0      0        2 
   1  chr1_126450547     HCab    A    C        1      2        2 
   1  chr1_126450547     HPrz    A    C        1      2        2 
   1  chr1_126450547     ZBoe    A    C        0      0        2 
   1  chr1_126450547     ZGre    A    C        0      0        2 
   1  chr1_126450547     ZHar    A    C        0      0        2 
   1  chr1_126450547   Sample    A    C        0      0        2 
   1  chr1_126458262     AAsi    C    A        0      0        2 
   1  chr1_126458262     AKia    C    A        0      0        2 
   1  chr1_126458262     AOna    C    A        0      0        2 
   1  chr1_126458262     ASom    C    A        0      0        2 
   1  chr1_126458262     HCab    C    A        0      0        2 
   1  chr1_126458262     HPrz    C    A        0      0        2 
   1  chr1_126458262     ZBoe    C    A        0      0        2 
   1  chr1_126458262     ZGre    C    A        0      0        2 
   1  chr1_126458262     ZHar    C    A      0.5      1        2 
   1  chr1_126458262   Sample    C    A        0      0        2 
   1  chr1_126465207     AAsi    A    C        0      0        2 
   1  chr1_126465207     AKia    A    C        1      2        2 
   1  chr1_126465207     AOna    A    C        0      0        2 
   1  chr1_126465207     ASom    A    C        0      0        2 
   1  chr1_126465207     HCab    A    C        0      0        2 
   1  chr1_126465207     HPrz    A    C        0      0        2 
   1  chr1_126465207     ZBoe    A    C        0      0        2 
   1  chr1_126465207     ZGre    A    C        0      0        2 
   1  chr1_126465207     ZHar    A    C        0      0        2 
   1  chr1_126465207   Sample    A    C        0      0        2 
   1  chr1_126468288     AAsi    G    C        0      0        2 
   1  chr1_126468288     AKia    G    C        0      0        2 
   1  chr1_126468288     AOna    G    C        0      0        2 
   1  chr1_126468288     ASom    G    C        0      0        2 
   1  chr1_126468288     HCab    G    C        0      0        2 
   1  chr1_126468288     HPrz    G    C        0      0        2 
   1  chr1_126468288     ZBoe    G    C        0      0        2 
   1  chr1_126468288     ZGre    G    C      0.5      1        2 
   1  chr1_126468288     ZHar    G    C        0      0        2 
   1  chr1_126468288   Sample    G    C        0      0        2 
   1  chr1_126473174     AAsi    T    A        0      0        2 
   1  chr1_126473174     AKia    T    A        0      0        2 
   1  chr1_126473174     AOna    T    A        0      0        2 
   1  chr1_126473174     ASom    T    A        0      0        2 
   1  chr1_126473174     HCab    T    A        0      0        2 
   1  chr1_126473174     HPrz    T    A        0      0        2 
   1  chr1_126473174     ZBoe    T    A      0.5      1        2 
   1  chr1_126473174     ZGre    T    A        0      0        2 
   1  chr1_126473174     ZHar    T    A        0      0        2 
   1  chr1_126473174   Sample    T    A        0      0        2 
   1  chr1_126485667     AAsi    C    G        0      0        2 
   1  chr1_126485667     AKia    C    G        0      0        2 
   1  chr1_126485667     AOna    C    G        0      0        2 
   1  chr1_126485667     ASom    C    G        0      0        2 
   1  chr1_126485667     HCab    C    G      0.5      1        2 
   1  chr1_126485667     HPrz    C    G        1      2        2 
   1  chr1_126485667     ZBoe    C    G        0      0        2 
   1  chr1_126485667     ZGre    C    G        0      0        2 
   1  chr1_126485667     ZHar    C    G        0      0        2 
   1  chr1_126485667   Sample    C    G        0      0        2 
   1  chr1_126512547     AAsi    A    T        0      0        2 
   1  chr1_126512547     AKia    A    T        0      0        2 
   1  chr1_126512547     AOna    A    T        0      0        2 
   1  chr1_126512547     ASom    A    T        0      0        2 
   1  chr1_126512547     HCab    A    T        0      0        2 
   1  chr1_126512547     HPrz    A    T        0      0        2 
   1  chr1_126512547     ZBoe    A    T        0      0        2 
   1  chr1_126512547     ZGre    A    T        1      2        2 
   1  chr1_126512547     ZHar    A    T        0      0        2 
   1  chr1_126512547   Sample    A    T        0      0        2 
   1  chr1_126512611     AAsi    G    T        0      0        2 
   1  chr1_126512611     AKia    G    T        0      0        2 
   1  chr1_126512611     AOna    G    T        0      0        2 
   1  chr1_126512611     ASom    G    T        0      0        2 
   1  chr1_126512611     HCab    G    T        1      2        2 
   1  chr1_126512611     HPrz    G    T        1      2        2 
   1  chr1_126512611     ZBoe    G    T        0      0        2 
   1  chr1_126512611     ZGre    G    T        0      0        2 
   1  chr1_126512611     ZHar    G    T        0      0        2 
   1  chr1_126512611   Sample    G    T        0      0        2 
   1  chr1_126521684     AAsi    G    T        1      2        2 
   1  chr1_126521684     AKia    G    T        0      0        2 
   1  chr1_126521684     AOna    G    T        0      0        2 
   1  chr1_126521684     ASom    G    T        0      0        2 
   1  chr1_126521684     HCab    G    T        0      0        2 
   1  chr1_126521684     HPrz    G    T        0      0        2 
   1  chr1_126521684     ZBoe    G    T        0      0        2 
   1  chr1_126521684     ZGre    G    T        0      0        2 
   1  chr1_126521684     ZHar    G    T        0      0        2 
   1  chr1_126521684   Sample    G    T        0      0        2 
   1  chr1_126522111     AAsi    C    G        0      0        2 
   1  chr1_126522111     AKia    C    G        0      0        2 
   1  chr1_126522111     AOna    C    G        0      0        2 
   1  chr1_126522111     ASom    C    G        0      0        2 
   1  chr1_126522111     HCab    C    G      0.5      1        2 
   1  chr1_126522111     HPrz    C    G      0.5      1        2 
   1  chr1_126522111     ZBoe    C    G        0      0        2 
   1  chr1_126522111     ZGre    C    G        0      0        2 
   1  chr1_126522111     ZHar    C    G        0      0        2 
   1  chr1_126522111   Sample    C    G        0      0        2 
   1  chr1_126552456     AAsi    G    T        0      0        2 
   1  chr1_126552456     AKia    G    T        0      0        2 
   1  chr1_126552456     AOna    G    T        0      0        2 
   1  chr1_126552456     ASom    G    T        0      0        2 
   1  chr1_126552456     HCab    G    T        1      2        2 
   1  chr1_126552456     HPrz    G    T        1      2        2 
   1  chr1_126552456     ZBoe    G    T        0      0        2 
   1  chr1_126552456     ZGre    G    T        0      0        2 
   1  chr1_126552456     ZHar    G    T        0      0        2 
   1  chr1_126552456   Sample    G    T        0      0        2 
   1  chr1_126555881     AAsi    G    C        0      0        2 
   1  chr1_126555881     AKia    G    C        0      0        2 
   1  chr1_126555881     AOna    G    C        0      0        2 
   1  chr1_126555881     ASom    G    C        0      0        2 
   1  chr1_126555881     HCab    G    C        0      0        2 
   1  chr1_126555881     HPrz    G    C        0      0        2 
   1  chr1_126555881     ZBoe    G    C        1      2        2 
   1  chr1_126555881     ZGre    G    C        1      2        2 
   1  chr1_126555881     ZHar    G    C        1      2        2 
   1  chr1_126555881   Sample    G    C        0      0        2 
   1  chr1_126631869     AAsi    A    T        0      0        2 
   1  chr1_126631869     AKia    A    T        0      0        2 
   1  chr1_126631869     AOna    A    T        0      0        2 
   1  chr1_126631869     ASom    A    T        0      0        2 
   1  chr1_126631869     HCab    A    T        1      2        2 
   1  chr1_126631869     HPrz    A    T        1      2        2 
   1  chr1_126631869     ZBoe    A    T        0      0        2 
   1  chr1_126631869     ZGre    A    T        0      0        2 
   1  chr1_126631869     ZHar    A    T        0      0        2 
   1  chr1_126631869   Sample    A    T        0      0        2 
   1  chr1_126634957     AAsi    C    G        0      0        2 
   1  chr1_126634957     AKia    C    G        0      0        2 
   1  chr1_126634957     AOna    C    G        0      0        2 
   1  chr1_126634957     ASom    C    G        0      0        2 
   1  chr1_126634957     HCab    C    G        0      0        2 
   1  chr1_126634957     HPrz    C    G        0      0        2 
   1  chr1_126634957     ZBoe    C    G        0      0        2 
   1  chr1_126634957     ZGre    C    G        1      2        2 
   1  chr1_126634957     ZHar    C    G        0      0        2 
   1  chr1_126634957   Sample    C    G        0      0        2 
   1  chr1_126654338     AAsi    C    G        0      0        2 
   1  chr1_126654338     AKia    C    G        0      0        2 
   1  chr1_126654338     AOna    C    G        0      0        2 
   1  chr1_126654338     ASom    C    G        0      0        2 
   1  chr1_126654338     HCab    C    G        1      2        2 
   1  chr1_126654338     HPrz    C    G        1      2        2 
   1  chr1_126654338     ZBoe    C    G        0      0        2 
   1  chr1_126654338     ZGre    C    G        0      0        2 
   1  chr1_126654338     ZHar    C    G        0      0        2 
   1  chr1_126654338   Sample    C    G        0      0        2 
   1  chr1_126691635     AAsi    A    T        0      0        2 
   1  chr1_126691635     AKia    A    T        0      0        2 
   1  chr1_126691635     AOna    A    T        0      0        2 
   1  chr1_126691635     ASom    A    T        0      0        2 
   1  chr1_126691635     HCab    A    T        1      2        2 
   1  chr1_126691635     HPrz    A    T        1      2        2 
   1  chr1_126691635     ZBoe    A    T        0      0        2 
   1  chr1_126691635     ZGre    A    T        0      0        2 
   1  chr1_126691635     ZHar    A    T        0      0        2 
   1  chr1_126691635   Sample    A    T        0      0        2 
   1  chr1_126694287     AAsi    C    G        0      0        2 
   1  chr1_126694287     AKia    C    G        0      0        2 
   1  chr1_126694287     AOna    C    G        0      0        2 
   1  chr1_126694287     ASom    C    G        0      0        2 
   1  chr1_126694287     HCab    C    G        0      0        2 
   1  chr1_126694287     HPrz    C    G        0      0        2 
   1  chr1_126694287     ZBoe    C    G        0      0        2 
   1  chr1_126694287     ZGre    C    G        0      0        2 
   1  chr1_126694287     ZHar    C    G      0.5      1        2 
   1  chr1_126694287   Sample    C    G        0      0        2 
   1  chr1_126727273     AAsi    G    T        1      2        2 
   1  chr1_126727273     AKia    G    T        1      2        2 
   1  chr1_126727273     AOna    G    T        1      2        2 
   1  chr1_126727273     ASom    G    T        1      2        2 
   1  chr1_126727273     HCab    G    T        0      0        2 
   1  chr1_126727273     HPrz    G    T        0      0        2 
   1  chr1_126727273     ZBoe    G    T        0      0        2 
   1  chr1_126727273     ZGre    G    T        0      0        2 
   1  chr1_126727273     ZHar    G    T        0      0        2 
   1  chr1_126727273   Sample    G    T        1      2        2 
   1  chr1_126740081     AAsi    A    T        0      0        2 
   1  chr1_126740081     AKia    A    T        1      2        2 
   1  chr1_126740081     AOna    A    T        1      2        2 
   1  chr1_126740081     ASom    A    T        0      0        2 
   1  chr1_126740081     HCab    A    T        0      0        2 
   1  chr1_126740081     HPrz    A    T        0      0        2 
   1  chr1_126740081     ZBoe    A    T        0      0        2 
   1  chr1_126740081     ZGre    A    T        0      0        2 
   1  chr1_126740081     ZHar    A    T        0      0        2 
   1  chr1_126740081   Sample    A    T        0      0        2 
   1  chr1_126763314     AAsi    C    G        0      0        2 
   1  chr1_126763314     AKia    C    G        1      2        2 
   1  chr1_126763314     AOna    C    G        1      2        2 
   1  chr1_126763314     ASom    C    G        0      0        2 
   1  chr1_126763314     HCab    C    G        0      0        2 
   1  chr1_126763314     HPrz    C    G        0      0        2 
   1  chr1_126763314     ZBoe    C    G        0      0        2 
   1  chr1_126763314     ZGre    C    G        0      0        2 
   1  chr1_126763314     ZHar    C    G        0      0        2 
   1  chr1_126763314   Sample    C    G        0      0        2 
   1  chr1_126789268     AAsi    G    T        0      0        2 
   1  chr1_126789268     AKia    G    T        0      0        2 
   1  chr1_126789268     AOna    G    T        0      0        2 
   1  chr1_126789268     ASom    G    T        0      0        2 
   1  chr1_126789268     HCab    G    T        0      0        2 
   1  chr1_126789268     HPrz    G    T        0      0        2 
   1  chr1_126789268     ZBoe    G    T        0      0        2 
   1  chr1_126789268     ZGre    G    T        0      0        2 
   1  chr1_126789268     ZHar    G    T        1      2        2 
   1  chr1_126789268   Sample    G    T        0      0        2 
   1  chr1_126814570     AAsi    G    T        0      0        2 
   1  chr1_126814570     AKia    G    T        0      0        2 
   1  chr1_126814570     AOna    G    T      0.5      1        2 
   1  chr1_126814570     ASom    G    T        0      0        2 
   1  chr1_126814570     HCab    G    T        0      0        2 
   1  chr1_126814570     HPrz    G    T        0      0        2 
   1  chr1_126814570     ZBoe    G    T        0      0        2 
   1  chr1_126814570     ZGre    G    T        0      0        2 
   1  chr1_126814570     ZHar    G    T        0      0        2 
   1  chr1_126814570   Sample    G    T        0      0        2 
   1  chr1_126816847     AAsi    C    G        0      0        2 
   1  chr1_126816847     AKia    C    G        0      0        2 
   1  chr1_126816847     AOna    C    G        0      0        2 
   1  chr1_126816847     ASom    C    G        0      0        2 
   1  chr1_126816847     HCab    C    G        1      2        2 
   1  chr1_126816847     HPrz    C    G        1      2        2 
   1  chr1_126816847     ZBoe    C    G        0      0        2 
   1  chr1_126816847     ZGre    C    G        0      0        2 
   1  chr1_126816847     ZHar    C    G        0      0        2 
   1  chr1_126816847   Sample    C    G        0      0        2 
   1  chr1_126820856     AAsi    G    T        0      0        2 
   1  chr1_126820856     AKia    G    T        0      0        2 
   1  chr1_126820856     AOna    G    T      0.5      1        2 
   1  chr1_126820856     ASom    G    T        0      0        2 
   1  chr1_126820856     HCab    G    T        0      0        2 
   1  chr1_126820856     HPrz    G    T        0      0        2 
   1  chr1_126820856     ZBoe    G    T        0      0        2 
   1  chr1_126820856     ZGre    G    T        0      0        2 
   1  chr1_126820856     ZHar    G    T        0      0        2 
   1  chr1_126820856   Sample    G    T        0      0        2 
   1  chr1_126833547     AAsi    G    T        0      0        2 
   1  chr1_126833547     AKia    G    T        0      0        2 
   1  chr1_126833547     AOna    G    T      0.5      1        2 
   1  chr1_126833547     ASom    G    T        0      0        2 
   1  chr1_126833547     HCab    G    T        0      0        2 
   1  chr1_126833547     HPrz    G    T        0      0        2 
   1  chr1_126833547     ZBoe    G    T        0      0        2 
   1  chr1_126833547     ZGre    G    T        0      0        2 
   1  chr1_126833547     ZHar    G    T        0      0        2 
   1  chr1_126833547   Sample    G    T        0      0        2 
   1  chr1_126837092     AAsi    G    C        0      0        2 
   1  chr1_126837092     AKia    G    C        0      0        2 
   1  chr1_126837092     AOna    G    C        0      0        2 
   1  chr1_126837092     ASom    G    C        0      0        2 
   1  chr1_126837092     HCab    G    C        0      0        2 
   1  chr1_126837092     HPrz    G    C        0      0        2 
   1  chr1_126837092     ZBoe    G    C      0.5      1        2 
   1  chr1_126837092     ZGre    G    C        0      0        2 
   1  chr1_126837092     ZHar    G    C        0      0        2 
   1  chr1_126837092   Sample    G    C        0      0        2 
   1  chr1_126841986     AAsi    G    C        0      0        2 
   1  chr1_126841986     AKia    G    C        0      0        2 
   1  chr1_126841986     AOna    G    C        0      0        2 
   1  chr1_126841986     ASom    G    C        0      0        2 
   1  chr1_126841986     HCab    G    C        1      2        2 
   1  chr1_126841986     HPrz    G    C        1      2        2 
   1  chr1_126841986     ZBoe    G    C        0      0        2 
   1  chr1_126841986     ZGre    G    C        0      0        2 
   1  chr1_126841986     ZHar    G    C        0      0        2 
   1  chr1_126841986   Sample    G    C        0      0        2 
   1  chr1_126885133     AAsi    A    C        0      0        2 
   1  chr1_126885133     AKia    A    C        0      0        2 
   1  chr1_126885133     AOna    A    C        0      0        2 
   1  chr1_126885133     ASom    A    C        1      2        2 
   1  chr1_126885133     HCab    A    C        0      0        2 
   1  chr1_126885133     HPrz    A    C        0      0        2 
   1  chr1_126885133     ZBoe    A    C        0      0        2 
   1  chr1_126885133     ZGre    A    C        0      0        2 
   1  chr1_126885133     ZHar    A    C        0      0        2 
   1  chr1_126885133   Sample    A    C        0      0        2 
   1  chr1_126885192     AAsi    G    T        0      0        2 
   1  chr1_126885192     AKia    G    T        0      0        2 
   1  chr1_126885192     AOna    G    T        0      0        2 
   1  chr1_126885192     ASom    G    T        1      2        2 
   1  chr1_126885192     HCab    G    T        0      0        2 
   1  chr1_126885192     HPrz    G    T        0      0        2 
   1  chr1_126885192     ZBoe    G    T        0      0        2 
   1  chr1_126885192     ZGre    G    T        0      0        2 
   1  chr1_126885192     ZHar    G    T        0      0        2 
   1  chr1_126885192   Sample    G    T        0      0        2 
   1  chr1_126967941     AAsi    C    A        0      0        2 
   1  chr1_126967941     AKia    C    A        0      0        2 
   1  chr1_126967941     AOna    C    A        0      0        2 
   1  chr1_126967941     ASom    C    A        0      0        2 
   1  chr1_126967941     HCab    C    A        0      0        2 
   1  chr1_126967941     HPrz    C    A        0      0        2 
   1  chr1_126967941     ZBoe    C    A        1      2        2 
   1  chr1_126967941     ZGre    C    A        1      2        2 
   1  chr1_126967941     ZHar    C    A        1      2        2 
   1  chr1_126967941   Sample    C    A        0      0        2 
   1  chr1_126979214     AAsi    T    G        0      0        2 
   1  chr1_126979214     AKia    T    G        0      0        2 
   1  chr1_126979214     AOna    T    G      0.5      1        2 
   1  chr1_126979214     ASom    T    G        0      0        2 
   1  chr1_126979214     HCab    T    G        0      0        2 
   1  chr1_126979214     HPrz    T    G        0      0        2 
   1  chr1_126979214     ZBoe    T    G        0      0        2 
   1  chr1_126979214     ZGre    T    G        0      0        2 
   1  chr1_126979214     ZHar    T    G        0      0        2 
   1  chr1_126979214   Sample    T    G        0      0        2 
   1  chr1_127010980     AAsi    A    C        0      0        2 
   1  chr1_127010980     AKia    A    C        0      0        2 
   1  chr1_127010980     AOna    A    C        0      0        2 
   1  chr1_127010980     ASom    A    C        0      0        2 
   1  chr1_127010980     HCab    A    C        1      2        2 
   1  chr1_127010980     HPrz    A    C        1      2        2 
   1  chr1_127010980     ZBoe    A    C        0      0        2 
   1  chr1_127010980     ZGre    A    C        0      0        2 
   1  chr1_127010980     ZHar    A    C        0      0        2 
   1  chr1_127010980   Sample    A    C        0      0        2 
   1  chr1_127023837     AAsi    G    T        0      0        2 
   1  chr1_127023837     AKia    G    T        0      0        2 
   1  chr1_127023837     AOna    G    T        0      0        2 
   1  chr1_127023837     ASom    G    T        0      0        2 
   1  chr1_127023837     HCab    G    T        0      0        2 
   1  chr1_127023837     HPrz    G    T        0      0        2 
   1  chr1_127023837     ZBoe    G    T        0      0        2 
   1  chr1_127023837     ZGre    G    T        0      0        2 
   1  chr1_127023837     ZHar    G    T        1      2        2 
   1  chr1_127023837   Sample    G    T        0      0        2 
   1  chr1_127037514     AAsi    G    C        0      0        2 
   1  chr1_127037514     AKia    G    C        0      0        2 
   1  chr1_127037514     AOna    G    C        0      0        2 
   1  chr1_127037514     ASom    G    C        0      0        2 
   1  chr1_127037514     HCab    G    C        1      2        2 
   1  chr1_127037514     HPrz    G    C        1      2        2 
   1  chr1_127037514     ZBoe    G    C        0      0        2 
   1  chr1_127037514     ZGre    G    C        0      0        2 
   1  chr1_127037514     ZHar    G    C        0      0        2 
   1  chr1_127037514   Sample    G    C        0      0        2 
   1  chr1_127045529     AAsi    C    G        0      0        2 
   1  chr1_127045529     AKia    C    G        0      0        2 
   1  chr1_127045529     AOna    C    G        0      0        2 
   1  chr1_127045529     ASom    C    G        0      0        2 
   1  chr1_127045529     HCab    C    G      0.5      1        2 
   1  chr1_127045529     HPrz    C    G        0      0        2 
   1  chr1_127045529     ZBoe    C    G        0      0        2 
   1  chr1_127045529     ZGre    C    G        0      0        2 
   1  chr1_127045529     ZHar    C    G        0      0        2 
   1  chr1_127045529   Sample    C    G        0      0        2 
   1  chr1_127105875     AAsi    C    A        0      0        2 
   1  chr1_127105875     AKia    C    A        0      0        2 
   1  chr1_127105875     AOna    C    A        0      0        2 
   1  chr1_127105875     ASom    C    A        0      0        2 
   1  chr1_127105875     HCab    C    A        1      2        2 
   1  chr1_127105875     HPrz    C    A        1      2        2 
   1  chr1_127105875     ZBoe    C    A        0      0        2 
   1  chr1_127105875     ZGre    C    A        0      0        2 
   1  chr1_127105875     ZHar    C    A        0      0        2 
   1  chr1_127105875   Sample    C    A        0      0        2 
   1  chr1_127123178     AAsi    A    T        0      0        2 
   1  chr1_127123178     AKia    A    T        0      0        2 
   1  chr1_127123178     AOna    A    T        0      0        2 
   1  chr1_127123178     ASom    A    T        0      0        2 
   1  chr1_127123178     HCab    A    T        0      0        2 
   1  chr1_127123178     HPrz    A    T        0      0        2 
   1  chr1_127123178     ZBoe    A    T        0      0        2 
   1  chr1_127123178     ZGre    A    T        0      0        2 
   1  chr1_127123178     ZHar    A    T      0.5      1        2 
   1  chr1_127123178   Sample    A    T        0      0        2 
   1  chr1_127141622     AAsi    C    A        0      0        2 
   1  chr1_127141622     AKia    C    A        0      0        2 
   1  chr1_127141622     AOna    C    A        0      0        2 
   1  chr1_127141622     ASom    C    A        0      0        2 
   1  chr1_127141622     HCab    C    A        1      2        2 
   1  chr1_127141622     HPrz    C    A        1      2        2 
   1  chr1_127141622     ZBoe    C    A        0      0        2 
   1  chr1_127141622     ZGre    C    A        0      0        2 
   1  chr1_127141622     ZHar    C    A        0      0        2 
   1  chr1_127141622   Sample    C    A        0      0        2 
   1  chr1_127151587     AAsi    T    G        1      2        2 
   1  chr1_127151587     AKia    T    G        0      0        2 
   1  chr1_127151587     AOna    T    G        0      0        2 
   1  chr1_127151587     ASom    T    G        1      2        2 
   1  chr1_127151587     HCab    T    G        0      0        2 
   1  chr1_127151587     HPrz    T    G        0      0        2 
   1  chr1_127151587     ZBoe    T    G        0      0        2 
   1  chr1_127151587     ZGre    T    G        0      0        2 
   1  chr1_127151587     ZHar    T    G        0      0        2 
   1  chr1_127151587   Sample    T    G        1      2        2 
   1  chr1_127169380     AAsi    A    T        0      0        2 
   1  chr1_127169380     AKia    A    T        0      0        2 
   1  chr1_127169380     AOna    A    T        0      0        2 
   1  chr1_127169380     ASom    A    T        0      0        2 
   1  chr1_127169380     HCab    A    T      0.5      1        2 
   1  chr1_127169380     HPrz    A    T        0      0        2 
   1  chr1_127169380     ZBoe    A    T        0      0        2 
   1  chr1_127169380     ZGre    A    T        0      0        2 
   1  chr1_127169380     ZHar    A    T        0      0        2 
   1  chr1_127169380   Sample    A    T        0      0        2 
   1  chr1_127176327     AAsi    G    C        0      0        2 
   1  chr1_127176327     AKia    G    C        0      0        2 
   1  chr1_127176327     AOna    G    C        0      0        2 
   1  chr1_127176327     ASom    G    C        0      0        2 
   1  chr1_127176327     HCab    G    C        1      2        2 
   1  chr1_127176327     HPrz    G    C        1      2        2 
   1  chr1_127176327     ZBoe    G    C        0      0        2 
   1  chr1_127176327     ZGre    G    C        0      0        2 
   1  chr1_127176327     ZHar    G    C        0      0        2 
   1  chr1_127176327   Sample    G    C        0      0        2 
   1  chr1_127190299     AAsi    G    T        1      2        2 
   1  chr1_127190299     AKia    G    T        0      0        2 
   1  chr1_127190299     AOna    G    T        0      0        2 
   1  chr1_127190299     ASom    G    T        1      2        2 
   1  chr1_127190299     HCab    G    T        0      0        2 
   1  chr1_127190299     HPrz    G    T        0      0        2 
   1  chr1_127190299     ZBoe    G    T        0      0        2 
   1  chr1_127190299     ZGre    G    T        0      0        2 
   1  chr1_127190299     ZHar    G    T        0      0        2 
   1  chr1_127190299   Sample    G    T        1      2        2 
   1  chr1_127212680     AAsi    A    C        0      0        2 
   1  chr1_127212680     AKia    A    C        0      0        2 
   1  chr1_127212680     AOna    A    C        0      0        2 
   1  chr1_127212680     ASom    A    C        0      0        2 
   1  chr1_127212680     HCab    A    C        0      0        2 
   1  chr1_127212680     HPrz    A    C        0      0        2 
   1  chr1_127212680     ZBoe    A    C        0      0        2 
   1  chr1_127212680     ZGre    A    C        1      2        2 
   1  chr1_127212680     ZHar    A    C        0      0        2 
   1  chr1_127212680   Sample    A    C        0      0        2 
   1  chr1_127230873     AAsi    A    C        0      0        2 
   1  chr1_127230873     AKia    A    C        0      0        2 
   1  chr1_127230873     AOna    A    C        0      0        2 
   1  chr1_127230873     ASom    A    C        0      0        2 
   1  chr1_127230873     HCab    A    C        0      0        2 
   1  chr1_127230873     HPrz    A    C        0      0        2 
   1  chr1_127230873     ZBoe    A    C        0      0        2 
   1  chr1_127230873     ZGre    A    C        0      0        2 
   1  chr1_127230873     ZHar    A    C        1      2        2 
   1  chr1_127230873   Sample    A    C        0      0        2 
   1  chr1_127242206     AAsi    G    T        0      0        2 
   1  chr1_127242206     AKia    G    T        0      0        2 
   1  chr1_127242206     AOna    G    T        0      0        2 
   1  chr1_127242206     ASom    G    T        0      0        2 
   1  chr1_127242206     HCab    G    T        0      0        2 
   1  chr1_127242206     HPrz    G    T        0      0        2 
   1  chr1_127242206     ZBoe    G    T      0.5      1        2 
   1  chr1_127242206     ZGre    G    T        0      0        2 
   1  chr1_127242206     ZHar    G    T        0      0        2 
   1  chr1_127242206   Sample    G    T        0      0        2 
   1  chr1_127261547     AAsi    C    A        0      0        2 
   1  chr1_127261547     AKia    C    A        0      0        2 
   1  chr1_127261547     AOna    C    A        0      0        2 
   1  chr1_127261547     ASom    C    A        0      0        2 
   1  chr1_127261547     HCab    C    A        1      2        2 
   1  chr1_127261547     HPrz    C    A        1      2        2 
   1  chr1_127261547     ZBoe    C    A        0      0        2 
   1  chr1_127261547     ZGre    C    A        0      0        2 
   1  chr1_127261547     ZHar    C    A        0      0        2 
   1  chr1_127261547   Sample    C    A        0      0        2 
   1  chr1_127291206     AAsi    A    T        0      0        2 
   1  chr1_127291206     AKia    A    T        0      0        2 
   1  chr1_127291206     AOna    A    T        0      0        2 
   1  chr1_127291206     ASom    A    T        0      0        2 
   1  chr1_127291206     HCab    A    T        0      0        2 
   1  chr1_127291206     HPrz    A    T        0      0        2 
   1  chr1_127291206     ZBoe    A    T        1      2        2 
   1  chr1_127291206     ZGre    A    T        0      0        2 
   1  chr1_127291206     ZHar    A    T        0      0        2 
   1  chr1_127291206   Sample    A    T        0      0        2 
   1  chr1_127301403     AAsi    G    C        0      0        2 
   1  chr1_127301403     AKia    G    C        0      0        2 
   1  chr1_127301403     AOna    G    C        0      0        2 
   1  chr1_127301403     ASom    G    C        0      0        2 
   1  chr1_127301403     HCab    G    C        0      0        2 
   1  chr1_127301403     HPrz    G    C        0      0        2 
   1  chr1_127301403     ZBoe    G    C      0.5      1        2 
   1  chr1_127301403     ZGre    G    C        0      0        2 
   1  chr1_127301403     ZHar    G    C        0      0        2 
   1  chr1_127301403   Sample    G    C        0      0        2 
   1  chr1_127302167     AAsi    C    A        0      0        2 
   1  chr1_127302167     AKia    C    A        0      0        2 
   1  chr1_127302167     AOna    C    A        0      0        2 
   1  chr1_127302167     ASom    C    A        0      0        2 
   1  chr1_127302167     HCab    C    A        0      0        2 
   1  chr1_127302167     HPrz    C    A        0      0        2 
   1  chr1_127302167     ZBoe    C    A      0.5      1        2 
   1  chr1_127302167     ZGre    C    A        0      0        2 
   1  chr1_127302167     ZHar    C    A        0      0        2 
   1  chr1_127302167   Sample    C    A        0      0        2 
   1  chr1_127334603     AAsi    G    C        0      0        2 
   1  chr1_127334603     AKia    G    C        0      0        2 
   1  chr1_127334603     AOna    G    C      0.5      1        2 
   1  chr1_127334603     ASom    G    C        0      0        2 
   1  chr1_127334603     HCab    G    C        0      0        2 
   1  chr1_127334603     HPrz    G    C        0      0        2 
   1  chr1_127334603     ZBoe    G    C        0      0        2 
   1  chr1_127334603     ZGre    G    C        0      0        2 
   1  chr1_127334603     ZHar    G    C        0      0        2 
   1  chr1_127334603   Sample    G    C        0      0        2 
   1  chr1_127353087     AAsi    T    A        0      0        2 
   1  chr1_127353087     AKia    T    A        0      0        2 
   1  chr1_127353087     AOna    T    A        0      0        2 
   1  chr1_127353087     ASom    T    A        0      0        2 
   1  chr1_127353087     HCab    T    A        0      0        2 
   1  chr1_127353087     HPrz    T    A        0      0        2 
   1  chr1_127353087     ZBoe    T    A        0      0        2 
   1  chr1_127353087     ZGre    T    A      0.5      1        2 
   1  chr1_127353087     ZHar    T    A        0      0        2 
   1  chr1_127353087   Sample    T    A        0      0        2 
   1  chr1_127381532     AAsi    C    G      0.5      1        2 
   1  chr1_127381532     AKia    C    G        0      0        2 
   1  chr1_127381532     AOna    C    G        0      0        2 
   1  chr1_127381532     ASom    C    G        0      0        2 
   1  chr1_127381532     HCab    C    G        0      0        2 
   1  chr1_127381532     HPrz    C    G        0      0        2 
   1  chr1_127381532     ZBoe    C    G        0      0        2 
   1  chr1_127381532     ZGre    C    G        0      0        2 
   1  chr1_127381532     ZHar    C    G        0      0        2 
   1  chr1_127381532   Sample    C    G        0      0        2 
   1  chr1_127389535     AAsi    A    T        0      0        2 
   1  chr1_127389535     AKia    A    T        0      0        2 
   1  chr1_127389535     AOna    A    T      0.5      1        2 
   1  chr1_127389535     ASom    A    T        0      0        2 
   1  chr1_127389535     HCab    A    T        0      0        2 
   1  chr1_127389535     HPrz    A    T        0      0        2 
   1  chr1_127389535     ZBoe    A    T        0      0        2 
   1  chr1_127389535     ZGre    A    T        0      0        2 
   1  chr1_127389535     ZHar    A    T        0      0        2 
   1  chr1_127389535   Sample    A    T        0      0        2 
   1  chr1_127405534     AAsi    C    A        0      0        2 
   1  chr1_127405534     AKia    C    A        0      0        2 
   1  chr1_127405534     AOna    C    A        0      0        2 
   1  chr1_127405534     ASom    C    A        0      0        2 
   1  chr1_127405534     HCab    C    A        1      2        2 
   1  chr1_127405534     HPrz    C    A        1      2        2 
   1  chr1_127405534     ZBoe    C    A        0      0        2 
   1  chr1_127405534     ZGre    C    A        0      0        2 
   1  chr1_127405534     ZHar    C    A        0      0        2 
   1  chr1_127405534   Sample    C    A        0      0        2 
   1  chr1_127412268     AAsi    C    G        0      0        2 
   1  chr1_127412268     AKia    C    G        0      0        2 
   1  chr1_127412268     AOna    C    G        0      0        2 
   1  chr1_127412268     ASom    C    G        0      0        2 
   1  chr1_127412268     HCab    C    G        0      0        2 
   1  chr1_127412268     HPrz    C    G        0      0        2 
   1  chr1_127412268     ZBoe    C    G      0.5      1        2 
   1  chr1_127412268     ZGre    C    G        0      0        2 
   1  chr1_127412268     ZHar    C    G        0      0        2 
   1  chr1_127412268   Sample    C    G        0      0        2 
   1  chr1_127413326     AAsi    T    A        0      0        2 
   1  chr1_127413326     AKia    T    A        0      0        2 
   1  chr1_127413326     AOna    T    A        0      0        2 
   1  chr1_127413326     ASom    T    A        0      0        2 
   1  chr1_127413326     HCab    T    A        1      2        2 
   1  chr1_127413326     HPrz    T    A        1      2        2 
   1  chr1_127413326     ZBoe    T    A        0      0        2 
   1  chr1_127413326     ZGre    T    A        0      0        2 
   1  chr1_127413326     ZHar    T    A        0      0        2 
   1  chr1_127413326   Sample    T    A        0      0        2 
   1  chr1_127426679     AAsi    G    C        0      0        2 
   1  chr1_127426679     AKia    G    C        0      0        2 
   1  chr1_127426679     AOna    G    C        0      0        2 
   1  chr1_127426679     ASom    G    C        0      0        2 
   1  chr1_127426679     HCab    G    C        0      0        2 
   1  chr1_127426679     HPrz    G    C        0      0        2 
   1  chr1_127426679     ZBoe    G    C      0.5      1        2 
   1  chr1_127426679     ZGre    G    C        0      0        2 
   1  chr1_127426679     ZHar    G    C        0      0        2 
   1  chr1_127426679   Sample    G    C        0      0        2 
   1  chr1_127443025     AAsi    C    A        0      0        2 
   1  chr1_127443025     AKia    C    A        0      0        2 
   1  chr1_127443025     AOna    C    A        0      0        2 
   1  chr1_127443025     ASom    C    A        0      0        2 
   1  chr1_127443025     HCab    C    A        1      2        2 
   1  chr1_127443025     HPrz    C    A        1      2        2 
   1  chr1_127443025     ZBoe    C    A        0      0        2 
   1  chr1_127443025     ZGre    C    A        0      0        2 
   1  chr1_127443025     ZHar    C    A        0      0        2 
   1  chr1_127443025   Sample    C    A        0      0        2 
   1  chr1_127447837     AAsi    C    A        0      0        2 
   1  chr1_127447837     AKia    C    A        0      0        2 
   1  chr1_127447837     AOna    C    A        0      0        2 
   1  chr1_127447837     ASom    C    A        0      0        2 
   1  chr1_127447837     HCab    C    A        0      0        2 
   1  chr1_127447837     HPrz    C    A        0      0        2 
   1  chr1_127447837     ZBoe    C    A        1      2        2 
   1  chr1_127447837     ZGre    C    A        0      0        2 
   1  chr1_127447837     ZHar    C    A        0      0        2 
   1  chr1_127447837   Sample    C    A        0      0        2 
   1  chr1_127472548     AAsi    G    C        0      0        2 
   1  chr1_127472548     AKia    G    C        0      0        2 
   1  chr1_127472548     AOna    G    C        0      0        2 
   1  chr1_127472548     ASom    G    C        0      0        2 
   1  chr1_127472548     HCab    G    C        1      2        2 
   1  chr1_127472548     HPrz    G    C        1      2        2 
   1  chr1_127472548     ZBoe    G    C        0      0        2 
   1  chr1_127472548     ZGre    G    C        0      0        2 
   1  chr1_127472548     ZHar    G    C        0      0        2 
   1  chr1_127472548   Sample    G    C        0      0        2 
   1  chr1_127480248     AAsi    C    G        0      0        2 
   1  chr1_127480248     AKia    C    G        0      0        2 
   1  chr1_127480248     AOna    C    G        0      0        2 
   1  chr1_127480248     ASom    C    G        0      0        2 
   1  chr1_127480248     HCab    C    G        0      0        2 
   1  chr1_127480248     HPrz    C    G        0      0        2 
   1  chr1_127480248     ZBoe    C    G        1      2        2 
   1  chr1_127480248     ZGre    C    G        0      0        2 
   1  chr1_127480248     ZHar    C    G        0      0        2 
   1  chr1_127480248   Sample    C    G        0      0        2 
   1  chr1_127493939     AAsi    G    C        0      0        2 
   1  chr1_127493939     AKia    G    C        0      0        2 
   1  chr1_127493939     AOna    G    C        0      0        2 
   1  chr1_127493939     ASom    G    C        0      0        2 
   1  chr1_127493939     HCab    G    C        0      0        2 
   1  chr1_127493939     HPrz    G    C        0      0        2 
   1  chr1_127493939     ZBoe    G    C        0      0        2 
   1  chr1_127493939     ZGre    G    C        1      2        2 
   1  chr1_127493939     ZHar    G    C        0      0        2 
   1  chr1_127493939   Sample    G    C        0      0        2 
   1  chr1_127525408     AAsi    A    T        0      0        2 
   1  chr1_127525408     AKia    A    T        1      2        2 
   1  chr1_127525408     AOna    A    T        1      2        2 
   1  chr1_127525408     ASom    A    T        0      0        2 
   1  chr1_127525408     HCab    A    T        0      0        2 
   1  chr1_127525408     HPrz    A    T        0      0        2 
   1  chr1_127525408     ZBoe    A    T        0      0        2 
   1  chr1_127525408     ZGre    A    T        0      0        2 
   1  chr1_127525408     ZHar    A    T        0      0        2 
   1  chr1_127525408   Sample    A    T        0      0        2 
   1  chr1_127547034     AAsi    C    G        0      0        2 
   1  chr1_127547034     AKia    C    G        0      0        2 
   1  chr1_127547034     AOna    C    G        0      0        2 
   1  chr1_127547034     ASom    C    G        0      0        2 
   1  chr1_127547034     HCab    C    G        1      2        2 
   1  chr1_127547034     HPrz    C    G        1      2        2 
   1  chr1_127547034     ZBoe    C    G        0      0        2 
   1  chr1_127547034     ZGre    C    G        0      0        2 
   1  chr1_127547034     ZHar    C    G        0      0        2 
   1  chr1_127547034   Sample    C    G        0      0        2 
   1  chr1_127551801     AAsi    T    G        0      0        2 
   1  chr1_127551801     AKia    T    G        0      0        2 
   1  chr1_127551801     AOna    T    G        0      0        2 
   1  chr1_127551801     ASom    T    G        0      0        2 
   1  chr1_127551801     HCab    T    G        0      0        2 
   1  chr1_127551801     HPrz    T    G        0      0        2 
   1  chr1_127551801     ZBoe    T    G        0      0        2 
   1  chr1_127551801     ZGre    T    G      0.5      1        2 
   1  chr1_127551801     ZHar    T    G        0      0        2 
   1  chr1_127551801   Sample    T    G        0      0        2 
   1  chr1_127574513     AAsi    T    G        0      0        2 
   1  chr1_127574513     AKia    T    G        0      0        2 
   1  chr1_127574513     AOna    T    G        0      0        2 
   1  chr1_127574513     ASom    T    G        0      0        2 
   1  chr1_127574513     HCab    T    G        1      2        2 
   1  chr1_127574513     HPrz    T    G        1      2        2 
   1  chr1_127574513     ZBoe    T    G        0      0        2 
   1  chr1_127574513     ZGre    T    G        0      0        2 
   1  chr1_127574513     ZHar    T    G        0      0        2 
   1  chr1_127574513   Sample    T    G        0      0        2 
   1  chr1_127587245     AAsi    G    C        0      0        2 
   1  chr1_127587245     AKia    G    C        0      0        2 
   1  chr1_127587245     AOna    G    C        0      0        2 
   1  chr1_127587245     ASom    G    C        0      0        2 
   1  chr1_127587245     HCab    G    C        1      2        2 
   1  chr1_127587245     HPrz    G    C        1      2        2 
   1  chr1_127587245     ZBoe    G    C        0      0        2 
   1  chr1_127587245     ZGre    G    C        0      0        2 
   1  chr1_127587245     ZHar    G    C        0      0        2 
   1  chr1_127587245   Sample    G    C        0      0        2 
   1  chr1_127659350     AAsi    A    T        0      0        2 
   1  chr1_127659350     AKia    A    T        0      0        2 
   1  chr1_127659350     AOna    A    T        0      0        2 
   1  chr1_127659350     ASom    A    T        0      0        2 
   1  chr1_127659350     HCab    A    T        1      2        2 
   1  chr1_127659350     HPrz    A    T        1      2        2 
   1  chr1_127659350     ZBoe    A    T        0      0        2 
   1  chr1_127659350     ZGre    A    T        0      0        2 
   1  chr1_127659350     ZHar    A    T        0      0        2 
   1  chr1_127659350   Sample    A    T        0      0        2 
   1  chr1_127706534     AAsi    A    C        0      0        2 
   1  chr1_127706534     AKia    A    C        0      0        2 
   1  chr1_127706534     AOna    A    C        0      0        2 
   1  chr1_127706534     ASom    A    C        0      0        2 
   1  chr1_127706534     HCab    A    C        1      2        2 
   1  chr1_127706534     HPrz    A    C        1      2        2 
   1  chr1_127706534     ZBoe    A    C        0      0        2 
   1  chr1_127706534     ZGre    A    C        0      0        2 
   1  chr1_127706534     ZHar    A    C        0      0        2 
   1  chr1_127706534   Sample    A    C        0      0        2 
   1  chr1_127730129     AAsi    G    C        0      0        2 
   1  chr1_127730129     AKia    G    C        0      0        2 
   1  chr1_127730129     AOna    G    C        0      0        2 
   1  chr1_127730129     ASom    G    C        0      0        2 
   1  chr1_127730129     HCab    G    C      0.5      1        2 
   1  chr1_127730129     HPrz    G    C      0.5      1        2 
   1  chr1_127730129     ZBoe    G    C        0      0        2 
   1  chr1_127730129     ZGre    G    C        0      0        2 
   1  chr1_127730129     ZHar    G    C        0      0        2 
   1  chr1_127730129   Sample    G    C        0      0        2 
   1  chr1_127754148     AAsi    T    G        1      2        2 
   1  chr1_127754148     AKia    T    G        0      0        2 
   1  chr1_127754148     AOna    T    G        0      0        2 
   1  chr1_127754148     ASom    T    G        1      2        2 
   1  chr1_127754148     HCab    T    G        0      0        2 
   1  chr1_127754148     HPrz    T    G        0      0        2 
   1  chr1_127754148     ZBoe    T    G        0      0        2 
   1  chr1_127754148     ZGre    T    G        0      0        2 
   1  chr1_127754148     ZHar    T    G        0      0        2 
   1  chr1_127754148   Sample    T    G        1      2        2 
   1  chr1_127781961     AAsi    C    G        0      0        2 
   1  chr1_127781961     AKia    C    G        0      0        2 
   1  chr1_127781961     AOna    C    G        0      0        2 
   1  chr1_127781961     ASom    C    G        0      0        2 
   1  chr1_127781961     HCab    C    G        1      2        2 
   1  chr1_127781961     HPrz    C    G        1      2        2 
   1  chr1_127781961     ZBoe    C    G        0      0        2 
   1  chr1_127781961     ZGre    C    G        0      0        2 
   1  chr1_127781961     ZHar    C    G        0      0        2 
   1  chr1_127781961   Sample    C    G        0      0        2 
   1  chr1_127846600     AAsi    T    G        0      0        2 
   1  chr1_127846600     AKia    T    G        0      0        2 
   1  chr1_127846600     AOna    T    G        0      0        2 
   1  chr1_127846600     ASom    T    G        0      0        2 
   1  chr1_127846600     HCab    T    G        0      0        2 
   1  chr1_127846600     HPrz    T    G        0      0        2 
   1  chr1_127846600     ZBoe    T    G        0      0        2 
   1  chr1_127846600     ZGre    T    G        1      2        2 
   1  chr1_127846600     ZHar    T    G        0      0        2 
   1  chr1_127846600   Sample    T    G        0      0        2 
   1  chr1_127857500     AAsi    G    T        0      0        2 
   1  chr1_127857500     AKia    G    T        1      2        2 
   1  chr1_127857500     AOna    G    T        0      0        2 
   1  chr1_127857500     ASom    G    T        0      0        2 
   1  chr1_127857500     HCab    G    T        0      0        2 
   1  chr1_127857500     HPrz    G    T        0      0        2 
   1  chr1_127857500     ZBoe    G    T        0      0        2 
   1  chr1_127857500     ZGre    G    T        0      0        2 
   1  chr1_127857500     ZHar    G    T        0      0        2 
   1  chr1_127857500   Sample    G    T        0      0        2 
   1  chr1_127870633     AAsi    C    A        0      0        2 
   1  chr1_127870633     AKia    C    A        1      2        2 
   1  chr1_127870633     AOna    C    A      0.5      1        2 
   1  chr1_127870633     ASom    C    A        0      0        2 
   1  chr1_127870633     HCab    C    A        0      0        2 
   1  chr1_127870633     HPrz    C    A        0      0        2 
   1  chr1_127870633     ZBoe    C    A        0      0        2 
   1  chr1_127870633     ZGre    C    A        0      0        2 
   1  chr1_127870633     ZHar    C    A        0      0        2 
   1  chr1_127870633   Sample    C    A        0      0        2 
   1  chr1_127901770     AAsi    C    G        1      2        2 
   1  chr1_127901770     AKia    C    G        1      2        2 
   1  chr1_127901770     AOna    C    G        1      2        2 
   1  chr1_127901770     ASom    C    G        1      2        2 
   1  chr1_127901770     HCab    C    G        0      0        2 
   1  chr1_127901770     HPrz    C    G        0      0        2 
   1  chr1_127901770     ZBoe    C    G        0      0        2 
   1  chr1_127901770     ZGre    C    G        0      0        2 
   1  chr1_127901770     ZHar    C    G        0      0        2 
   1  chr1_127901770   Sample    C    G        1      2        2 
   1  chr1_127924203     AAsi    C    A        0      0        2 
   1  chr1_127924203     AKia    C    A        0      0        2 
   1  chr1_127924203     AOna    C    A      0.5      1        2 
   1  chr1_127924203     ASom    C    A        0      0        2 
   1  chr1_127924203     HCab    C    A        0      0        2 
   1  chr1_127924203     HPrz    C    A        0      0        2 
   1  chr1_127924203     ZBoe    C    A        0      0        2 
   1  chr1_127924203     ZGre    C    A        0      0        2 
   1  chr1_127924203     ZHar    C    A        0      0        2 
   1  chr1_127924203   Sample    C    A        0      0        2 
   1  chr1_127946150     AAsi    C    G        0      0        2 
   1  chr1_127946150     AKia    C    G        0      0        2 
   1  chr1_127946150     AOna    C    G        0      0        2 
   1  chr1_127946150     ASom    C    G        1      2        2 
   1  chr1_127946150     HCab    C    G        0      0        2 
   1  chr1_127946150     HPrz    C    G        0      0        2 
   1  chr1_127946150     ZBoe    C    G        0      0        2 
   1  chr1_127946150     ZGre    C    G        0      0        2 
   1  chr1_127946150     ZHar    C    G        0      0        2 
   1  chr1_127946150   Sample    C    G        0      0        2 
   1  chr1_127951294     AAsi    C    G        0      0        2 
   1  chr1_127951294     AKia    C    G        0      0        2 
   1  chr1_127951294     AOna    C    G        0      0        2 
   1  chr1_127951294     ASom    C    G        0      0        2 
   1  chr1_127951294     HCab    C    G        1      2        2 
   1  chr1_127951294     HPrz    C    G        1      2        2 
   1  chr1_127951294     ZBoe    C    G        0      0        2 
   1  chr1_127951294     ZGre    C    G        0      0        2 
   1  chr1_127951294     ZHar    C    G        0      0        2 
   1  chr1_127951294   Sample    C    G        0      0        2 
   1  chr1_127969763     AAsi    T    A        0      0        2 
   1  chr1_127969763     AKia    T    A        0      0        2 
   1  chr1_127969763     AOna    T    A        0      0        2 
   1  chr1_127969763     ASom    T    A        0      0        2 
   1  chr1_127969763     HCab    T    A        0      0        2 
   1  chr1_127969763     HPrz    T    A        0      0        2 
   1  chr1_127969763     ZBoe    T    A      0.5      1        2 
   1  chr1_127969763     ZGre    T    A        0      0        2 
   1  chr1_127969763     ZHar    T    A        0      0        2 
   1  chr1_127969763   Sample    T    A        0      0        2 
   1  chr1_127974433     AAsi    G    C        0      0        2 
   1  chr1_127974433     AKia    G    C        0      0        2 
   1  chr1_127974433     AOna    G    C        0      0        2 
   1  chr1_127974433     ASom    G    C        1      2        2 
   1  chr1_127974433     HCab    G    C        0      0        2 
   1  chr1_127974433     HPrz    G    C        0      0        2 
   1  chr1_127974433     ZBoe    G    C        0      0        2 
   1  chr1_127974433     ZGre    G    C        0      0        2 
   1  chr1_127974433     ZHar    G    C        0      0        2 
   1  chr1_127974433   Sample    G    C        0      0        2 
   1  chr1_128006598     AAsi    C    G        0      0        2 
   1  chr1_128006598     AKia    C    G        0      0        2 
   1  chr1_128006598     AOna    C    G        0      0        2 
   1  chr1_128006598     ASom    C    G        0      0        2 
   1  chr1_128006598     HCab    C    G        1      2        2 
   1  chr1_128006598     HPrz    C    G        1      2        2 
   1  chr1_128006598     ZBoe    C    G        0      0        2 
   1  chr1_128006598     ZGre    C    G        0      0        2 
   1  chr1_128006598     ZHar    C    G        0      0        2 
   1  chr1_128006598   Sample    C    G        0      0        2 
   1  chr1_128039897     AAsi    T    A        0      0        2 
   1  chr1_128039897     AKia    T    A        0      0        2 
   1  chr1_128039897     AOna    T    A        0      0        2 
   1  chr1_128039897     ASom    T    A        0      0        2 
   1  chr1_128039897     HCab    T    A        0      0        2 
   1  chr1_128039897     HPrz    T    A        0      0        2 
   1  chr1_128039897     ZBoe    T    A      0.5      1        2 
   1  chr1_128039897     ZGre    T    A        0      0        2 
   1  chr1_128039897     ZHar    T    A        0      0        2 
   1  chr1_128039897   Sample    T    A        0      0        2 
   1  chr1_128044018     AAsi    G    C        0      0        2 
   1  chr1_128044018     AKia    G    C        0      0        2 
   1  chr1_128044018     AOna    G    C        0      0        2 
   1  chr1_128044018     ASom    G    C        0      0        2 
   1  chr1_128044018     HCab    G    C        1      2        2 
   1  chr1_128044018     HPrz    G    C        0      0        2 
   1  chr1_128044018     ZBoe    G    C        0      0        2 
   1  chr1_128044018     ZGre    G    C        0      0        2 
   1  chr1_128044018     ZHar    G    C        0      0        2 
   1  chr1_128044018   Sample    G    C        0      0        2 
   1  chr1_128081547     AAsi    A    C        0      0        2 
   1  chr1_128081547     AKia    A    C        0      0        2 
   1  chr1_128081547     AOna    A    C        0      0        2 
   1  chr1_128081547     ASom    A    C        0      0        2 
   1  chr1_128081547     HCab    A    C        0      0        2 
   1  chr1_128081547     HPrz    A    C        0      0        2 
   1  chr1_128081547     ZBoe    A    C      0.5      1        2 
   1  chr1_128081547     ZGre    A    C        0      0        2 
   1  chr1_128081547     ZHar    A    C        0      0        2 
   1  chr1_128081547   Sample    A    C        0      0        2 
   1  chr1_128112297     AAsi    A    T        0      0        2 
   1  chr1_128112297     AKia    A    T        0      0        2 
   1  chr1_128112297     AOna    A    T        0      0        2 
   1  chr1_128112297     ASom    A    T        0      0        2 
   1  chr1_128112297     HCab    A    T        1      2        2 
   1  chr1_128112297     HPrz    A    T        0      0        2 
   1  chr1_128112297     ZBoe    A    T        0      0        2 
   1  chr1_128112297     ZGre    A    T        0      0        2 
   1  chr1_128112297     ZHar    A    T        0      0        2 
   1  chr1_128112297   Sample    A    T        0      0        2 
   1  chr1_128114282     AAsi    G    C        0      0        2 
   1  chr1_128114282     AKia    G    C      0.5      1        2 
   1  chr1_128114282     AOna    G    C        1      2        2 
   1  chr1_128114282     ASom    G    C        0      0        2 
   1  chr1_128114282     HCab    G    C        0      0        2 
   1  chr1_128114282     HPrz    G    C        0      0        2 
   1  chr1_128114282     ZBoe    G    C        0      0        2 
   1  chr1_128114282     ZGre    G    C        0      0        2 
   1  chr1_128114282     ZHar    G    C        0      0        2 
   1  chr1_128114282   Sample    G    C        0      0        2 
   1  chr1_128122585     AAsi    G    C        0      0        2 
   1  chr1_128122585     AKia    G    C        0      0        2 
   1  chr1_128122585     AOna    G    C        0      0        2 
   1  chr1_128122585     ASom    G    C        0      0        2 
   1  chr1_128122585     HCab    G    C        0      0        2 
   1  chr1_128122585     HPrz    G    C        0      0        2 
   1  chr1_128122585     ZBoe    G    C        0      0        2 
   1  chr1_128122585     ZGre    G    C        0      0        2 
   1  chr1_128122585     ZHar    G    C      0.5      1        2 
   1  chr1_128122585   Sample    G    C        0      0        2 
   1  chr1_128124184     AAsi    C    A        0      0        2 
   1  chr1_128124184     AKia    C    A        0      0        2 
   1  chr1_128124184     AOna    C    A        0      0        2 
   1  chr1_128124184     ASom    C    A        0      0        2 
   1  chr1_128124184     HCab    C    A        0      0        2 
   1  chr1_128124184     HPrz    C    A        0      0        2 
   1  chr1_128124184     ZBoe    C    A        1      2        2 
   1  chr1_128124184     ZGre    C    A        0      0        2 
   1  chr1_128124184     ZHar    C    A        0      0        2 
   1  chr1_128124184   Sample    C    A        0      0        2 
   1  chr1_128157171     AAsi    G    T        0      0        2 
   1  chr1_128157171     AKia    G    T        0      0        2 
   1  chr1_128157171     AOna    G    T        0      0        2 
   1  chr1_128157171     ASom    G    T        1      2        2 
   1  chr1_128157171     HCab    G    T        0      0        2 
   1  chr1_128157171     HPrz    G    T        0      0        2 
   1  chr1_128157171     ZBoe    G    T        0      0        2 
   1  chr1_128157171     ZGre    G    T        0      0        2 
   1  chr1_128157171     ZHar    G    T        0      0        2 
   1  chr1_128157171   Sample    G    T        0      0        2 
   1  chr1_128178192     AAsi    C    G      0.5      1        2 
   1  chr1_128178192     AKia    C    G        0      0        2 
   1  chr1_128178192     AOna    C    G        0      0        2 
   1  chr1_128178192     ASom    C    G        1      2        2 
   1  chr1_128178192     HCab    C    G        0      0        2 
   1  chr1_128178192     HPrz    C    G        0      0        2 
   1  chr1_128178192     ZBoe    C    G        0      0        2 
   1  chr1_128178192     ZGre    C    G        0      0        2 
   1  chr1_128178192     ZHar    C    G        0      0        2 
   1  chr1_128178192   Sample    C    G        1      2        2 
   1  chr1_128184605     AAsi    C    G        0      0        2 
   1  chr1_128184605     AKia    C    G        1      2        2 
   1  chr1_128184605     AOna    C    G        1      2        2 
   1  chr1_128184605     ASom    C    G        0      0        2 
   1  chr1_128184605     HCab    C    G        0      0        2 
   1  chr1_128184605     HPrz    C    G        0      0        2 
   1  chr1_128184605     ZBoe    C    G        0      0        2 
   1  chr1_128184605     ZGre    C    G        0      0        2 
   1  chr1_128184605     ZHar    C    G        0      0        2 
   1  chr1_128184605   Sample    C    G        0      0        2 
   1  chr1_128214789     AAsi    G    C        1      2        2 
   1  chr1_128214789     AKia    G    C        0      0        2 
   1  chr1_128214789     AOna    G    C        0      0        2 
   1  chr1_128214789     ASom    G    C        1      2        2 
   1  chr1_128214789     HCab    G    C        0      0        2 
   1  chr1_128214789     HPrz    G    C        0      0        2 
   1  chr1_128214789     ZBoe    G    C        0      0        2 
   1  chr1_128214789     ZGre    G    C        0      0        2 
   1  chr1_128214789     ZHar    G    C        0      0        2 
   1  chr1_128214789   Sample    G    C        1      2        2 
   1  chr1_128234052     AAsi    A    C        0      0        2 
   1  chr1_128234052     AKia    A    C        0      0        2 
   1  chr1_128234052     AOna    A    C        0      0        2 
   1  chr1_128234052     ASom    A    C        0      0        2 
   1  chr1_128234052     HCab    A    C        0      0        2 
   1  chr1_128234052     HPrz    A    C        0      0        2 
   1  chr1_128234052     ZBoe    A    C      0.5      1        2 
   1  chr1_128234052     ZGre    A    C        0      0        2 
   1  chr1_128234052     ZHar    A    C        0      0        2 
   1  chr1_128234052   Sample    A    C        0      0        2 
   1  chr1_128236749     AAsi    G    T        0      0        2 
   1  chr1_128236749     AKia    G    T        0      0        2 
   1  chr1_128236749     AOna    G    T        0      0        2 
   1  chr1_128236749     ASom    G    T        0      0        2 
   1  chr1_128236749     HCab    G    T        0      0        2 
   1  chr1_128236749     HPrz    G    T        0      0        2 
   1  chr1_128236749     ZBoe    G    T        0      0        2 
   1  chr1_128236749     ZGre    G    T        0      0        2 
   1  chr1_128236749     ZHar    G    T      0.5      1        2 
   1  chr1_128236749   Sample    G    T        0      0        2 
   1  chr1_128240620     AAsi    G    T        0      0        2 
   1  chr1_128240620     AKia    G    T        1      2        2 
   1  chr1_128240620     AOna    G    T      0.5      1        2 
   1  chr1_128240620     ASom    G    T        0      0        2 
   1  chr1_128240620     HCab    G    T        0      0        2 
   1  chr1_128240620     HPrz    G    T        0      0        2 
   1  chr1_128240620     ZBoe    G    T        0      0        2 
   1  chr1_128240620     ZGre    G    T        0      0        2 
   1  chr1_128240620     ZHar    G    T        0      0        2 
   1  chr1_128240620   Sample    G    T        0      0        2 
   1  chr1_128262763     AAsi    A    C        0      0        2 
   1  chr1_128262763     AKia    A    C        0      0        2 
   1  chr1_128262763     AOna    A    C        0      0        2 
   1  chr1_128262763     ASom    A    C        0      0        2 
   1  chr1_128262763     HCab    A    C        0      0        2 
   1  chr1_128262763     HPrz    A    C        0      0        2 
   1  chr1_128262763     ZBoe    A    C        1      2        2 
   1  chr1_128262763     ZGre    A    C        0      0        2 
   1  chr1_128262763     ZHar    A    C        0      0        2 
   1  chr1_128262763   Sample    A    C        0      0        2 
   1  chr1_128266883     AAsi    T    G        0      0        2 
   1  chr1_128266883     AKia    T    G        0      0        2 
   1  chr1_128266883     AOna    T    G        0      0        2 
   1  chr1_128266883     ASom    T    G        0      0        2 
   1  chr1_128266883     HCab    T    G        0      0        2 
   1  chr1_128266883     HPrz    T    G        0      0        2 
   1  chr1_128266883     ZBoe    T    G        0      0        2 
   1  chr1_128266883     ZGre    T    G        1      2        2 
   1  chr1_128266883     ZHar    T    G        0      0        2 
   1  chr1_128266883   Sample    T    G        0      0        2 
   1  chr1_128273428     AAsi    A    C        0      0        2 
   1  chr1_128273428     AKia    A    C        0      0        2 
   1  chr1_128273428     AOna    A    C        0      0        2 
   1  chr1_128273428     ASom    A    C        0      0        2 
   1  chr1_128273428     HCab    A    C        0      0        2 
   1  chr1_128273428     HPrz    A    C        0      0        2 
   1  chr1_128273428     ZBoe    A    C      0.5      1        2 
   1  chr1_128273428     ZGre    A    C        0      0        2 
   1  chr1_128273428     ZHar    A    C        0      0        2 
   1  chr1_128273428   Sample    A    C        0      0        2 
   1  chr1_128303893     AAsi    C    A        0      0        2 
   1  chr1_128303893     AKia    C    A        0      0        2 
   1  chr1_128303893     AOna    C    A        0      0        2 
   1  chr1_128303893     ASom    C    A        0      0        2 
   1  chr1_128303893     HCab    C    A        1      2        2 
   1  chr1_128303893     HPrz    C    A        1      2        2 
   1  chr1_128303893     ZBoe    C    A        0      0        2 
   1  chr1_128303893     ZGre    C    A        0      0        2 
   1  chr1_128303893     ZHar    C    A        0      0        2 
   1  chr1_128303893   Sample    C    A        0      0        2 
   1  chr1_128313576     AAsi    T    A        0      0        2 
   1  chr1_128313576     AKia    T    A        1      2        2 
   1  chr1_128313576     AOna    T    A        1      2        2 
   1  chr1_128313576     ASom    T    A        0      0        2 
   1  chr1_128313576     HCab    T    A        0      0        2 
   1  chr1_128313576     HPrz    T    A        0      0        2 
   1  chr1_128313576     ZBoe    T    A        0      0        2 
   1  chr1_128313576     ZGre    T    A        0      0        2 
   1  chr1_128313576     ZHar    T    A        0      0        2 
   1  chr1_128313576   Sample    T    A        0      0        2 
   1  chr1_128321995     AAsi    A    C        0      0        2 
   1  chr1_128321995     AKia    A    C        0      0        2 
   1  chr1_128321995     AOna    A    C        0      0        2 
   1  chr1_128321995     ASom    A    C        0      0        2 
   1  chr1_128321995     HCab    A    C        1      2        2 
   1  chr1_128321995     HPrz    A    C        1      2        2 
   1  chr1_128321995     ZBoe    A    C        0      0        2 
   1  chr1_128321995     ZGre    A    C        0      0        2 
   1  chr1_128321995     ZHar    A    C        0      0        2 
   1  chr1_128321995   Sample    A    C        0      0        2 
   1  chr1_128387078     AAsi    C    A        0      0        2 
   1  chr1_128387078     AKia    C    A        0      0        2 
   1  chr1_128387078     AOna    C    A        0      0        2 
   1  chr1_128387078     ASom    C    A        0      0        2 
   1  chr1_128387078     HCab    C    A        0      0        2 
   1  chr1_128387078     HPrz    C    A        0      0        2 
   1  chr1_128387078     ZBoe    C    A        0      0        2 
   1  chr1_128387078     ZGre    C    A        0      0        2 
   1  chr1_128387078     ZHar    C    A        1      2        2 
   1  chr1_128387078   Sample    C    A        0      0        2 
   1  chr1_128436557     AAsi    G    C        0      0        2 
   1  chr1_128436557     AKia    G    C        0      0        2 
   1  chr1_128436557     AOna    G    C      0.5      1        2 
   1  chr1_128436557     ASom    G    C        0      0        2 
   1  chr1_128436557     HCab    G    C        0      0        2 
   1  chr1_128436557     HPrz    G    C        0      0        2 
   1  chr1_128436557     ZBoe    G    C        0      0        2 
   1  chr1_128436557     ZGre    G    C        0      0        2 
   1  chr1_128436557     ZHar    G    C        0      0        2 
   1  chr1_128436557   Sample    G    C        0      0        2 
   1  chr1_128451853     AAsi    A    T        0      0        2 
   1  chr1_128451853     AKia    A    T        0      0        2 
   1  chr1_128451853     AOna    A    T        0      0        2 
   1  chr1_128451853     ASom    A    T        0      0        2 
   1  chr1_128451853     HCab    A    T        1      2        2 
   1  chr1_128451853     HPrz    A    T        1      2        2 
   1  chr1_128451853     ZBoe    A    T        0      0        2 
   1  chr1_128451853     ZGre    A    T        0      0        2 
   1  chr1_128451853     ZHar    A    T        0      0        2 
   1  chr1_128451853   Sample    A    T        0      0        2 
   1  chr1_128493713     AAsi    C    A        0      0        2 
   1  chr1_128493713     AKia    C    A        0      0        2 
   1  chr1_128493713     AOna    C    A        0      0        2 
   1  chr1_128493713     ASom    C    A        0      0        2 
   1  chr1_128493713     HCab    C    A        0      0        2 
   1  chr1_128493713     HPrz    C    A        0      0        2 
   1  chr1_128493713     ZBoe    C    A        0      0        2 
   1  chr1_128493713     ZGre    C    A        0      0        2 
   1  chr1_128493713     ZHar    C    A        1      2        2 
   1  chr1_128493713   Sample    C    A        0      0        2 
   1  chr1_128513474     AAsi    C    G        0      0        2 
   1  chr1_128513474     AKia    C    G        0      0        2 
   1  chr1_128513474     AOna    C    G        0      0        2 
   1  chr1_128513474     ASom    C    G        0      0        2 
   1  chr1_128513474     HCab    C    G        0      0        2 
   1  chr1_128513474     HPrz    C    G        0      0        2 
   1  chr1_128513474     ZBoe    C    G        0      0        2 
   1  chr1_128513474     ZGre    C    G      0.5      1        2 
   1  chr1_128513474     ZHar    C    G        0      0        2 
   1  chr1_128513474   Sample    C    G        0      0        2 
   1  chr1_128554099     AAsi    T    A        0      0        2 
   1  chr1_128554099     AKia    T    A        0      0        2 
   1  chr1_128554099     AOna    T    A        0      0        2 
   1  chr1_128554099     ASom    T    A        0      0        2 
   1  chr1_128554099     HCab    T    A        0      0        2 
   1  chr1_128554099     HPrz    T    A      0.5      1        2 
   1  chr1_128554099     ZBoe    T    A        0      0        2 
   1  chr1_128554099     ZGre    T    A        0      0        2 
   1  chr1_128554099     ZHar    T    A        0      0        2 
   1  chr1_128554099   Sample    T    A        0      0        2 
   1  chr1_128619799     AAsi    T    G        0      0        2 
   1  chr1_128619799     AKia    T    G      0.5      1        2 
   1  chr1_128619799     AOna    T    G        0      0        2 
   1  chr1_128619799     ASom    T    G        0      0        2 
   1  chr1_128619799     HCab    T    G        0      0        2 
   1  chr1_128619799     HPrz    T    G        0      0        2 
   1  chr1_128619799     ZBoe    T    G        0      0        2 
   1  chr1_128619799     ZGre    T    G        0      0        2 
   1  chr1_128619799     ZHar    T    G        0      0        2 
   1  chr1_128619799   Sample    T    G        0      0        2 
   1  chr1_128630280     AAsi    A    C        0      0        2 
   1  chr1_128630280     AKia    A    C        0      0        2 
   1  chr1_128630280     AOna    A    C      0.5      1        2 
   1  chr1_128630280     ASom    A    C        0      0        2 
   1  chr1_128630280     HCab    A    C        0      0        2 
   1  chr1_128630280     HPrz    A    C        0      0        2 
   1  chr1_128630280     ZBoe    A    C        0      0        2 
   1  chr1_128630280     ZGre    A    C        0      0        2 
   1  chr1_128630280     ZHar    A    C        0      0        2 
   1  chr1_128630280   Sample    A    C        0      0        2 
   1  chr1_128649095     AAsi    A    C        0      0        2 
   1  chr1_128649095     AKia    A    C        1      2        2 
   1  chr1_128649095     AOna    A    C        1      2        2 
   1  chr1_128649095     ASom    A    C        0      0        2 
   1  chr1_128649095     HCab    A    C        0      0        2 
   1  chr1_128649095     HPrz    A    C        0      0        2 
   1  chr1_128649095     ZBoe    A    C        0      0        2 
   1  chr1_128649095     ZGre    A    C        0      0        2 
   1  chr1_128649095     ZHar    A    C        0      0        2 
   1  chr1_128649095   Sample    A    C        0      0        2 
   1  chr1_128654702     AAsi    G    C        0      0        2 
   1  chr1_128654702     AKia    G    C        1      2        2 
   1  chr1_128654702     AOna    G    C        1      2        2 
   1  chr1_128654702     ASom    G    C        0      0        2 
   1  chr1_128654702     HCab    G    C        0      0        2 
   1  chr1_128654702     HPrz    G    C        0      0        2 
   1  chr1_128654702     ZBoe    G    C        0      0        2 
   1  chr1_128654702     ZGre    G    C        0      0        2 
   1  chr1_128654702     ZHar    G    C        0      0        2 
   1  chr1_128654702   Sample    G    C        0      0        2 
   1  chr1_128656076     AAsi    C    A        0      0        2 
   1  chr1_128656076     AKia    C    A        0      0        2 
   1  chr1_128656076     AOna    C    A        0      0        2 
   1  chr1_128656076     ASom    C    A        0      0        2 
   1  chr1_128656076     HCab    C    A        0      0        2 
   1  chr1_128656076     HPrz    C    A        0      0        2 
   1  chr1_128656076     ZBoe    C    A      0.5      1        2 
   1  chr1_128656076     ZGre    C    A        0      0        2 
   1  chr1_128656076     ZHar    C    A        0      0        2 
   1  chr1_128656076   Sample    C    A        0      0        2 
   1  chr1_128656204     AAsi    C    A        0      0        2 
   1  chr1_128656204     AKia    C    A        0      0        2 
   1  chr1_128656204     AOna    C    A        0      0        2 
   1  chr1_128656204     ASom    C    A        0      0        2 
   1  chr1_128656204     HCab    C    A        0      0        2 
   1  chr1_128656204     HPrz    C    A        0      0        2 
   1  chr1_128656204     ZBoe    C    A        1      2        2 
   1  chr1_128656204     ZGre    C    A        1      2        2 
   1  chr1_128656204     ZHar    C    A        1      2        2 
   1  chr1_128656204   Sample    C    A        0      0        2 
   1  chr1_128664374     AAsi    A    C        0      0        2 
   1  chr1_128664374     AKia    A    C        0      0        2 
   1  chr1_128664374     AOna    A    C        0      0        2 
   1  chr1_128664374     ASom    A    C        0      0        2 
   1  chr1_128664374     HCab    A    C        0      0        2 
   1  chr1_128664374     HPrz    A    C        0      0        2 
   1  chr1_128664374     ZBoe    A    C        1      2        2 
   1  chr1_128664374     ZGre    A    C        0      0        2 
   1  chr1_128664374     ZHar    A    C        0      0        2 
   1  chr1_128664374   Sample    A    C        0      0        2 
   1  chr1_128673434     AAsi    T    A      0.5      1        2 
   1  chr1_128673434     AKia    T    A        0      0        2 
   1  chr1_128673434     AOna    T    A        0      0        2 
   1  chr1_128673434     ASom    T    A        1      2        2 
   1  chr1_128673434     HCab    T    A        0      0        2 
   1  chr1_128673434     HPrz    T    A        0      0        2 
   1  chr1_128673434     ZBoe    T    A        0      0        2 
   1  chr1_128673434     ZGre    T    A        0      0        2 
   1  chr1_128673434     ZHar    T    A        0      0        2 
   1  chr1_128673434   Sample    T    A        1      2        2 
   1  chr1_128673920     AAsi    C    A        0      0        2 
   1  chr1_128673920     AKia    C    A        0      0        2 
   1  chr1_128673920     AOna    C    A        0      0        2 
   1  chr1_128673920     ASom    C    A        0      0        2 
   1  chr1_128673920     HCab    C    A        0      0        2 
   1  chr1_128673920     HPrz    C    A        0      0        2 
   1  chr1_128673920     ZBoe    C    A        0      0        2 
   1  chr1_128673920     ZGre    C    A        0      0        2 
   1  chr1_128673920     ZHar    C    A      0.5      1        2 
   1  chr1_128673920   Sample    C    A        0      0        2 
   1  chr1_128679898     AAsi    G    C      0.5      1        2 
   1  chr1_128679898     AKia    G    C        0      0        2 
   1  chr1_128679898     AOna    G    C        0      0        2 
   1  chr1_128679898     ASom    G    C        1      2        2 
   1  chr1_128679898     HCab    G    C        0      0        2 
   1  chr1_128679898     HPrz    G    C        0      0        2 
   1  chr1_128679898     ZBoe    G    C        0      0        2 
   1  chr1_128679898     ZGre    G    C        0      0        2 
   1  chr1_128679898     ZHar    G    C        0      0        2 
   1  chr1_128679898   Sample    G    C        1      2        2 
   1  chr1_128682931     AAsi    T    G      0.5      1        2 
   1  chr1_128682931     AKia    T    G        0      0        2 
   1  chr1_128682931     AOna    T    G        0      0        2 
   1  chr1_128682931     ASom    T    G        0      0        2 
   1  chr1_128682931     HCab    T    G        0      0        2 
   1  chr1_128682931     HPrz    T    G        0      0        2 
   1  chr1_128682931     ZBoe    T    G        0      0        2 
   1  chr1_128682931     ZGre    T    G        0      0        2 
   1  chr1_128682931     ZHar    T    G        0      0        2 
   1  chr1_128682931   Sample    T    G        0      0        2 
   1  chr1_128687185     AAsi    T    G        0      0        2 
   1  chr1_128687185     AKia    T    G        0      0        2 
   1  chr1_128687185     AOna    T    G        0      0        2 
   1  chr1_128687185     ASom    T    G        0      0        2 
   1  chr1_128687185     HCab    T    G        0      0        2 
   1  chr1_128687185     HPrz    T    G        0      0        2 
   1  chr1_128687185     ZBoe    T    G      0.5      1        2 
   1  chr1_128687185     ZGre    T    G        0      0        2 
   1  chr1_128687185     ZHar    T    G        0      0        2 
   1  chr1_128687185   Sample    T    G        0      0        2 
   1  chr1_128688066     AAsi    G    C        0      0        2 
   1  chr1_128688066     AKia    G    C        0      0        2 
   1  chr1_128688066     AOna    G    C      0.5      1        2 
   1  chr1_128688066     ASom    G    C        0      0        2 
   1  chr1_128688066     HCab    G    C        0      0        2 
   1  chr1_128688066     HPrz    G    C        0      0        2 
   1  chr1_128688066     ZBoe    G    C        0      0        2 
   1  chr1_128688066     ZGre    G    C        0      0        2 
   1  chr1_128688066     ZHar    G    C        0      0        2 
   1  chr1_128688066   Sample    G    C        0      0        2 
   1  chr1_128688813     AAsi    G    T        0      0        2 
   1  chr1_128688813     AKia    G    T        0      0        2 
   1  chr1_128688813     AOna    G    T        0      0        2 
   1  chr1_128688813     ASom    G    T        0      0        2 
   1  chr1_128688813     HCab    G    T        1      2        2 
   1  chr1_128688813     HPrz    G    T        1      2        2 
   1  chr1_128688813     ZBoe    G    T        0      0        2 
   1  chr1_128688813     ZGre    G    T        0      0        2 
   1  chr1_128688813     ZHar    G    T        0      0        2 
   1  chr1_128688813   Sample    G    T        0      0        2 
   1  chr1_128704698     AAsi    G    C        0      0        2 
   1  chr1_128704698     AKia    G    C        0      0        2 
   1  chr1_128704698     AOna    G    C        0      0        2 
   1  chr1_128704698     ASom    G    C        0      0        2 
   1  chr1_128704698     HCab    G    C        0      0        2 
   1  chr1_128704698     HPrz    G    C      0.5      1        2 
   1  chr1_128704698     ZBoe    G    C        0      0        2 
   1  chr1_128704698     ZGre    G    C        0      0        2 
   1  chr1_128704698     ZHar    G    C        0      0        2 
   1  chr1_128704698   Sample    G    C        0      0        2 
   1  chr1_128706230     AAsi    C    G        0      0        2 
   1  chr1_128706230     AKia    C    G        0      0        2 
   1  chr1_128706230     AOna    C    G      0.5      1        2 
   1  chr1_128706230     ASom    C    G        0      0        2 
   1  chr1_128706230     HCab    C    G        0      0        2 
   1  chr1_128706230     HPrz    C    G        0      0        2 
   1  chr1_128706230     ZBoe    C    G        0      0        2 
   1  chr1_128706230     ZGre    C    G        0      0        2 
   1  chr1_128706230     ZHar    C    G        0      0        2 
   1  chr1_128706230   Sample    C    G        0      0        2 
   1  chr1_128713374     AAsi    G    T        0      0        2 
   1  chr1_128713374     AKia    G    T        0      0        2 
   1  chr1_128713374     AOna    G    T        0      0        2 
   1  chr1_128713374     ASom    G    T        0      0        2 
   1  chr1_128713374     HCab    G    T        0      0        2 
   1  chr1_128713374     HPrz    G    T        0      0        2 
   1  chr1_128713374     ZBoe    G    T      0.5      1        2 
   1  chr1_128713374     ZGre    G    T        1      2        2 
   1  chr1_128713374     ZHar    G    T        0      0        2 
   1  chr1_128713374   Sample    G    T        0      0        2 
   1  chr1_128713377     AAsi    G    T        0      0        2 
   1  chr1_128713377     AKia    G    T        0      0        2 
   1  chr1_128713377     AOna    G    T        0      0        2 
   1  chr1_128713377     ASom    G    T        0      0        2 
   1  chr1_128713377     HCab    G    T        0      0        2 
   1  chr1_128713377     HPrz    G    T        0      0        2 
   1  chr1_128713377     ZBoe    G    T      0.5      1        2 
   1  chr1_128713377     ZGre    G    T        0      0        2 
   1  chr1_128713377     ZHar    G    T        0      0        2 
   1  chr1_128713377   Sample    G    T        0      0        2 
   1  chr1_128725776     AAsi    G    T        0      0        2 
   1  chr1_128725776     AKia    G    T        0      0        2 
   1  chr1_128725776     AOna    G    T        0      0        2 
   1  chr1_128725776     ASom    G    T        0      0        2 
   1  chr1_128725776     HCab    G    T        1      2        2 
   1  chr1_128725776     HPrz    G    T        1      2        2 
   1  chr1_128725776     ZBoe    G    T        0      0        2 
   1  chr1_128725776     ZGre    G    T      0.5      1        2 
   1  chr1_128725776     ZHar    G    T        0      0        2 
   1  chr1_128725776   Sample    G    T        0      0        2 
   1  chr1_128726191     AAsi    G    C      0.5      1        2 
   1  chr1_128726191     AKia    G    C        0      0        2 
   1  chr1_128726191     AOna    G    C        0      0        2 
   1  chr1_128726191     ASom    G    C        1      2        2 
   1  chr1_128726191     HCab    G    C        0      0        2 
   1  chr1_128726191     HPrz    G    C        0      0        2 
   1  chr1_128726191     ZBoe    G    C        0      0        2 
   1  chr1_128726191     ZGre    G    C        0      0        2 
   1  chr1_128726191     ZHar    G    C        0      0        2 
   1  chr1_128726191   Sample    G    C        0      0        2 
   1  chr1_128736506     AAsi    G    T      0.5      1        2 
   1  chr1_128736506     AKia    G    T        0      0        2 
   1  chr1_128736506     AOna    G    T        0      0        2 
   1  chr1_128736506     ASom    G    T        0      0        2 
   1  chr1_128736506     HCab    G    T        0      0        2 
   1  chr1_128736506     HPrz    G    T        0      0        2 
   1  chr1_128736506     ZBoe    G    T        0      0        2 
   1  chr1_128736506     ZGre    G    T        0      0        2 
   1  chr1_128736506     ZHar    G    T        0      0        2 
   1  chr1_128736506   Sample    G    T        1      2        2 
   1  chr1_128768104     AAsi    A    C        0      0        2 
   1  chr1_128768104     AKia    A    C        0      0        2 
   1  chr1_128768104     AOna    A    C        0      0        2 
   1  chr1_128768104     ASom    A    C        0      0        2 
   1  chr1_128768104     HCab    A    C        1      2        2 
   1  chr1_128768104     HPrz    A    C        1      2        2 
   1  chr1_128768104     ZBoe    A    C        0      0        2 
   1  chr1_128768104     ZGre    A    C        0      0        2 
   1  chr1_128768104     ZHar    A    C        0      0        2 
   1  chr1_128768104   Sample    A    C        0      0        2 
   1  chr1_128771433     AAsi    A    T        0      0        2 
   1  chr1_128771433     AKia    A    T        0      0        2 
   1  chr1_128771433     AOna    A    T        0      0        2 
   1  chr1_128771433     ASom    A    T        0      0        2 
   1  chr1_128771433     HCab    A    T        1      2        2 
   1  chr1_128771433     HPrz    A    T        1      2        2 
   1  chr1_128771433     ZBoe    A    T        0      0        2 
   1  chr1_128771433     ZGre    A    T        0      0        2 
   1  chr1_128771433     ZHar    A    T        0      0        2 
   1  chr1_128771433   Sample    A    T        0      0        2 
   1  chr1_128775221     AAsi    C    A        0      0        2 
   1  chr1_128775221     AKia    C    A        0      0        2 
   1  chr1_128775221     AOna    C    A        0      0        2 
   1  chr1_128775221     ASom    C    A        0      0        2 
   1  chr1_128775221     HCab    C    A        0      0        2 
   1  chr1_128775221     HPrz    C    A        0      0        2 
   1  chr1_128775221     ZBoe    C    A        0      0        2 
   1  chr1_128775221     ZGre    C    A        0      0        2 
   1  chr1_128775221     ZHar    C    A        1      2        2 
   1  chr1_128775221   Sample    C    A        0      0        2 
   1  chr1_128783048     AAsi    A    T        0      0        2 
   1  chr1_128783048     AKia    A    T        0      0        2 
   1  chr1_128783048     AOna    A    T        0      0        2 
   1  chr1_128783048     ASom    A    T        0      0        2 
   1  chr1_128783048     HCab    A    T        1      2        2 
   1  chr1_128783048     HPrz    A    T        1      2        2 
   1  chr1_128783048     ZBoe    A    T        0      0        2 
   1  chr1_128783048     ZGre    A    T        0      0        2 
   1  chr1_128783048     ZHar    A    T        0      0        2 
   1  chr1_128783048   Sample    A    T        0      0        2 
   1  chr1_128807524     AAsi    G    T        0      0        2 
   1  chr1_128807524     AKia    G    T        0      0        2 
   1  chr1_128807524     AOna    G    T        0      0        2 
   1  chr1_128807524     ASom    G    T        0      0        2 
   1  chr1_128807524     HCab    G    T      0.5      1        2 
   1  chr1_128807524     HPrz    G    T      0.5      1        2 
   1  chr1_128807524     ZBoe    G    T        0      0        2 
   1  chr1_128807524     ZGre    G    T        0      0        2 
   1  chr1_128807524     ZHar    G    T        0      0        2 
   1  chr1_128807524   Sample    G    T        0      0        2 
   1  chr1_128811389     AAsi    C    G        0      0        2 
   1  chr1_128811389     AKia    C    G        0      0        2 
   1  chr1_128811389     AOna    C    G      0.5      1        2 
   1  chr1_128811389     ASom    C    G        0      0        2 
   1  chr1_128811389     HCab    C    G        0      0        2 
   1  chr1_128811389     HPrz    C    G        0      0        2 
   1  chr1_128811389     ZBoe    C    G        0      0        2 
   1  chr1_128811389     ZGre    C    G        0      0        2 
   1  chr1_128811389     ZHar    C    G        0      0        2 
   1  chr1_128811389   Sample    C    G        0      0        2 
   1  chr1_128815459     AAsi    A    T        0      0        2 
   1  chr1_128815459     AKia    A    T        0      0        2 
   1  chr1_128815459     AOna    A    T        0      0        2 
   1  chr1_128815459     ASom    A    T        0      0        2 
   1  chr1_128815459     HCab    A    T      0.5      1        2 
   1  chr1_128815459     HPrz    A    T      0.5      1        2 
   1  chr1_128815459     ZBoe    A    T        0      0        2 
   1  chr1_128815459     ZGre    A    T        0      0        2 
   1  chr1_128815459     ZHar    A    T        0      0        2 
   1  chr1_128815459   Sample    A    T        0      0        2 
   1  chr1_128827610     AAsi    C    G        0      0        2 
   1  chr1_128827610     AKia    C    G        0      0        2 
   1  chr1_128827610     AOna    C    G      0.5      1        2 
   1  chr1_128827610     ASom    C    G        0      0        2 
   1  chr1_128827610     HCab    C    G        0      0        2 
   1  chr1_128827610     HPrz    C    G        0      0        2 
   1  chr1_128827610     ZBoe    C    G        0      0        2 
   1  chr1_128827610     ZGre    C    G        0      0        2 
   1  chr1_128827610     ZHar    C    G        0      0        2 
   1  chr1_128827610   Sample    C    G        0      0        2 
   1  chr1_128856386     AAsi    T    G        0      0        2 
   1  chr1_128856386     AKia    T    G        0      0        2 
   1  chr1_128856386     AOna    T    G        0      0        2 
   1  chr1_128856386     ASom    T    G        0      0        2 
   1  chr1_128856386     HCab    T    G        1      2        2 
   1  chr1_128856386     HPrz    T    G        1      2        2 
   1  chr1_128856386     ZBoe    T    G        0      0        2 
   1  chr1_128856386     ZGre    T    G        0      0        2 
   1  chr1_128856386     ZHar    T    G        0      0        2 
   1  chr1_128856386   Sample    T    G        0      0        2 
   1  chr1_128857728     AAsi    G    T        0      0        2 
   1  chr1_128857728     AKia    G    T        0      0        2 
   1  chr1_128857728     AOna    G    T        0      0        2 
   1  chr1_128857728     ASom    G    T        0      0        2 
   1  chr1_128857728     HCab    G    T        0      0        2 
   1  chr1_128857728     HPrz    G    T      0.5      1        2 
   1  chr1_128857728     ZBoe    G    T        0      0        2 
   1  chr1_128857728     ZGre    G    T        0      0        2 
   1  chr1_128857728     ZHar    G    T      0.5      1        2 
   1  chr1_128857728   Sample    G    T        0      0        2 
   1  chr1_128868704     AAsi    T    G        0      0        2 
   1  chr1_128868704     AKia    T    G        0      0        2 
   1  chr1_128868704     AOna    T    G        0      0        2 
   1  chr1_128868704     ASom    T    G        0      0        2 
   1  chr1_128868704     HCab    T    G        1      2        2 
   1  chr1_128868704     HPrz    T    G        1      2        2 
   1  chr1_128868704     ZBoe    T    G        0      0        2 
   1  chr1_128868704     ZGre    T    G        0      0        2 
   1  chr1_128868704     ZHar    T    G        0      0        2 
   1  chr1_128868704   Sample    T    G        0      0        2 
   1  chr1_128919924     AAsi    G    T        0      0        2 
   1  chr1_128919924     AKia    G    T        0      0        2 
   1  chr1_128919924     AOna    G    T        0      0        2 
   1  chr1_128919924     ASom    G    T        0      0        2 
   1  chr1_128919924     HCab    G    T        0      0        2 
   1  chr1_128919924     HPrz    G    T        0      0        2 
   1  chr1_128919924     ZBoe    G    T        0      0        2 
   1  chr1_128919924     ZGre    G    T        0      0        2 
   1  chr1_128919924     ZHar    G    T        1      2        2 
   1  chr1_128919924   Sample    G    T        0      0        2 
   1  chr1_128942366     AAsi    G    T        0      0        2 
   1  chr1_128942366     AKia    G    T        0      0        2 
   1  chr1_128942366     AOna    G    T        0      0        2 
   1  chr1_128942366     ASom    G    T        0      0        2 
   1  chr1_128942366     HCab    G    T        1      2        2 
   1  chr1_128942366     HPrz    G    T        1      2        2 
   1  chr1_128942366     ZBoe    G    T        0      0        2 
   1  chr1_128942366     ZGre    G    T        0      0        2 
   1  chr1_128942366     ZHar    G    T        0      0        2 
   1  chr1_128942366   Sample    G    T        0      0        2 
   1  chr1_128963059     AAsi    C    A        0      0        2 
   1  chr1_128963059     AKia    C    A        0      0        2 
   1  chr1_128963059     AOna    C    A        0      0        2 
   1  chr1_128963059     ASom    C    A        0      0        2 
   1  chr1_128963059     HCab    C    A        1      2        2 
   1  chr1_128963059     HPrz    C    A        1      2        2 
   1  chr1_128963059     ZBoe    C    A        0      0        2 
   1  chr1_128963059     ZGre    C    A        0      0        2 
   1  chr1_128963059     ZHar    C    A        0      0        2 
   1  chr1_128963059   Sample    C    A        0      0        2 
   1  chr1_128966156     AAsi    T    G        0      0        2 
   1  chr1_128966156     AKia    T    G        0      0        2 
   1  chr1_128966156     AOna    T    G        0      0        2 
   1  chr1_128966156     ASom    T    G        0      0        2 
   1  chr1_128966156     HCab    T    G        0      0        2 
   1  chr1_128966156     HPrz    T    G        0      0        2 
   1  chr1_128966156     ZBoe    T    G        0      0        2 
   1  chr1_128966156     ZGre    T    G        1      2        2 
   1  chr1_128966156     ZHar    T    G        0      0        2 
   1  chr1_128966156   Sample    T    G        0      0        2 
   1  chr1_128973723     AAsi    C    A        0      0        2 
   1  chr1_128973723     AKia    C    A        0      0        2 
   1  chr1_128973723     AOna    C    A        0      0        2 
   1  chr1_128973723     ASom    C    A        0      0        2 
   1  chr1_128973723     HCab    C    A        1      2        2 
   1  chr1_128973723     HPrz    C    A        1      2        2 
   1  chr1_128973723     ZBoe    C    A        0      0        2 
   1  chr1_128973723     ZGre    C    A        0      0        2 
   1  chr1_128973723     ZHar    C    A        0      0        2 
   1  chr1_128973723   Sample    C    A        0      0        2 
   1  chr1_128994375     AAsi    T    G        0      0        2 
   1  chr1_128994375     AKia    T    G        0      0        2 
   1  chr1_128994375     AOna    T    G        0      0        2 
   1  chr1_128994375     ASom    T    G        0      0        2 
   1  chr1_128994375     HCab    T    G        0      0        2 
   1  chr1_128994375     HPrz    T    G        0      0        2 
   1  chr1_128994375     ZBoe    T    G      0.5      1        2 
   1  chr1_128994375     ZGre    T    G        0      0        2 
   1  chr1_128994375     ZHar    T    G        0      0        2 
   1  chr1_128994375   Sample    T    G        0      0        2 
   1  chr1_129003906     AAsi    C    A        0      0        2 
   1  chr1_129003906     AKia    C    A        0      0        2 
   1  chr1_129003906     AOna    C    A        0      0        2 
   1  chr1_129003906     ASom    C    A        0      0        2 
   1  chr1_129003906     HCab    C    A        0      0        2 
   1  chr1_129003906     HPrz    C    A        0      0        2 
   1  chr1_129003906     ZBoe    C    A        0      0        2 
   1  chr1_129003906     ZGre    C    A      0.5      1        2 
   1  chr1_129003906     ZHar    C    A        0      0        2 
   1  chr1_129003906   Sample    C    A        0      0        2 
   1  chr1_129037318     AAsi    G    C        0      0        2 
   1  chr1_129037318     AKia    G    C        0      0        2 
   1  chr1_129037318     AOna    G    C        0      0        2 
   1  chr1_129037318     ASom    G    C        0      0        2 
   1  chr1_129037318     HCab    G    C        0      0        2 
   1  chr1_129037318     HPrz    G    C        0      0        2 
   1  chr1_129037318     ZBoe    G    C        0      0        2 
   1  chr1_129037318     ZGre    G    C        1      2        2 
   1  chr1_129037318     ZHar    G    C        0      0        2 
   1  chr1_129037318   Sample    G    C        0      0        2 
   1  chr1_129049054     AAsi    A    T        0      0        2 
   1  chr1_129049054     AKia    A    T        0      0        2 
   1  chr1_129049054     AOna    A    T        0      0        2 
   1  chr1_129049054     ASom    A    T        0      0        2 
   1  chr1_129049054     HCab    A    T        0      0        2 
   1  chr1_129049054     HPrz    A    T        0      0        2 
   1  chr1_129049054     ZBoe    A    T      0.5      1        2 
   1  chr1_129049054     ZGre    A    T        0      0        2 
   1  chr1_129049054     ZHar    A    T        0      0        2 
   1  chr1_129049054   Sample    A    T        0      0        2 
   1  chr1_129076603     AAsi    T    A        0      0        2 
   1  chr1_129076603     AKia    T    A        0      0        2 
   1  chr1_129076603     AOna    T    A        0      0        2 
   1  chr1_129076603     ASom    T    A        0      0        2 
   1  chr1_129076603     HCab    T    A        0      0        2 
   1  chr1_129076603     HPrz    T    A        0      0        2 
   1  chr1_129076603     ZBoe    T    A        0      0        2 
   1  chr1_129076603     ZGre    T    A        0      0        2 
   1  chr1_129076603     ZHar    T    A        1      2        2 
   1  chr1_129076603   Sample    T    A        0      0        2 
   1  chr1_129080365     AAsi    G    T        0      0        2 
   1  chr1_129080365     AKia    G    T        0      0        2 
   1  chr1_129080365     AOna    G    T        0      0        2 
   1  chr1_129080365     ASom    G    T        0      0        2 
   1  chr1_129080365     HCab    G    T        1      2        2 
   1  chr1_129080365     HPrz    G    T        1      2        2 
   1  chr1_129080365     ZBoe    G    T        0      0        2 
   1  chr1_129080365     ZGre    G    T        0      0        2 
   1  chr1_129080365     ZHar    G    T        0      0        2 
   1  chr1_129080365   Sample    G    T        0      0        2 
   1  chr1_129081531     AAsi    G    C        0      0        2 
   1  chr1_129081531     AKia    G    C        0      0        2 
   1  chr1_129081531     AOna    G    C        0      0        2 
   1  chr1_129081531     ASom    G    C        0      0        2 
   1  chr1_129081531     HCab    G    C        1      2        2 
   1  chr1_129081531     HPrz    G    C        1      2        2 
   1  chr1_129081531     ZBoe    G    C        0      0        2 
   1  chr1_129081531     ZGre    G    C        0      0        2 
   1  chr1_129081531     ZHar    G    C        0      0        2 
   1  chr1_129081531   Sample    G    C        0      0        2 
   1  chr1_129087271     AAsi    C    A        0      0        2 
   1  chr1_129087271     AKia    C    A        0      0        2 
   1  chr1_129087271     AOna    C    A        0      0        2 
   1  chr1_129087271     ASom    C    A        0      0        2 
   1  chr1_129087271     HCab    C    A        0      0        2 
   1  chr1_129087271     HPrz    C    A        1      2        2 
   1  chr1_129087271     ZBoe    C    A        0      0        2 
   1  chr1_129087271     ZGre    C    A        0      0        2 
   1  chr1_129087271     ZHar    C    A        0      0        2 
   1  chr1_129087271   Sample    C    A        0      0        2 
   1  chr1_129087295     AAsi    C    A        0      0        2 
   1  chr1_129087295     AKia    C    A        0      0        2 
   1  chr1_129087295     AOna    C    A      0.5      1        2 
   1  chr1_129087295     ASom    C    A        0      0        2 
   1  chr1_129087295     HCab    C    A        0      0        2 
   1  chr1_129087295     HPrz    C    A        0      0        2 
   1  chr1_129087295     ZBoe    C    A      0.5      1        2 
   1  chr1_129087295     ZGre    C    A        0      0        2 
   1  chr1_129087295     ZHar    C    A        0      0        2 
   1  chr1_129087295   Sample    C    A        0      0        2 
   1  chr1_129106124     AAsi    T    G        0      0        2 
   1  chr1_129106124     AKia    T    G        0      0        2 
   1  chr1_129106124     AOna    T    G        0      0        2 
   1  chr1_129106124     ASom    T    G        0      0        2 
   1  chr1_129106124     HCab    T    G        0      0        2 
   1  chr1_129106124     HPrz    T    G        0      0        2 
   1  chr1_129106124     ZBoe    T    G      0.5      1        2 
   1  chr1_129106124     ZGre    T    G        0      0        2 
   1  chr1_129106124     ZHar    T    G        0      0        2 
   1  chr1_129106124   Sample    T    G        0      0        2 
   1  chr1_129115244     AAsi    T    A        0      0        2 
   1  chr1_129115244     AKia    T    A        0      0        2 
   1  chr1_129115244     AOna    T    A        0      0        2 
   1  chr1_129115244     ASom    T    A        0      0        2 
   1  chr1_129115244     HCab    T    A        1      2        2 
   1  chr1_129115244     HPrz    T    A        1      2        2 
   1  chr1_129115244     ZBoe    T    A        0      0        2 
   1  chr1_129115244     ZGre    T    A        0      0        2 
   1  chr1_129115244     ZHar    T    A        0      0        2 
   1  chr1_129115244   Sample    T    A        0      0        2 
   1  chr1_129131988     AAsi    C    A        0      0        2 
   1  chr1_129131988     AKia    C    A        0      0        2 
   1  chr1_129131988     AOna    C    A        0      0        2 
   1  chr1_129131988     ASom    C    A        0      0        2 
   1  chr1_129131988     HCab    C    A        0      0        2 
   1  chr1_129131988     HPrz    C    A        0      0        2 
   1  chr1_129131988     ZBoe    C    A        1      2        2 
   1  chr1_129131988     ZGre    C    A        1      2        2 
   1  chr1_129131988     ZHar    C    A        1      2        2 
   1  chr1_129131988   Sample    C    A        0      0        2 
   1  chr1_129132569     AAsi    T    A        0      0        2 
   1  chr1_129132569     AKia    T    A        0      0        2 
   1  chr1_129132569     AOna    T    A        0      0        2 
   1  chr1_129132569     ASom    T    A        0      0        2 
   1  chr1_129132569     HCab    T    A        0      0        2 
   1  chr1_129132569     HPrz    T    A        0      0        2 
   1  chr1_129132569     ZBoe    T    A      0.5      1        2 
   1  chr1_129132569     ZGre    T    A        0      0        2 
   1  chr1_129132569     ZHar    T    A        0      0        2 
   1  chr1_129132569   Sample    T    A        0      0        2 
   1  chr1_129186204     AAsi    C    G        0      0        2 
   1  chr1_129186204     AKia    C    G        0      0        2 
   1  chr1_129186204     AOna    C    G        0      0        2 
   1  chr1_129186204     ASom    C    G        0      0        2 
   1  chr1_129186204     HCab    C    G        1      2        2 
   1  chr1_129186204     HPrz    C    G        1      2        2 
   1  chr1_129186204     ZBoe    C    G        0      0        2 
   1  chr1_129186204     ZGre    C    G        0      0        2 
   1  chr1_129186204     ZHar    C    G        0      0        2 
   1  chr1_129186204   Sample    C    G        0      0        2 
   1  chr1_129212144     AAsi    A    C        0      0        2 
   1  chr1_129212144     AKia    A    C        0      0        2 
   1  chr1_129212144     AOna    A    C      0.5      1        2 
   1  chr1_129212144     ASom    A    C        0      0        2 
   1  chr1_129212144     HCab    A    C        0      0        2 
   1  chr1_129212144     HPrz    A    C        0      0        2 
   1  chr1_129212144     ZBoe    A    C        0      0        2 
   1  chr1_129212144     ZGre    A    C        0      0        2 
   1  chr1_129212144     ZHar    A    C        0      0        2 
   1  chr1_129212144   Sample    A    C        0      0        2 
   1  chr1_129244245     AAsi    T    A        0      0        2 
   1  chr1_129244245     AKia    T    A        0      0        2 
   1  chr1_129244245     AOna    T    A        0      0        2 
   1  chr1_129244245     ASom    T    A        0      0        2 
   1  chr1_129244245     HCab    T    A        1      2        2 
   1  chr1_129244245     HPrz    T    A        1      2        2 
   1  chr1_129244245     ZBoe    T    A        0      0        2 
   1  chr1_129244245     ZGre    T    A        0      0        2 
   1  chr1_129244245     ZHar    T    A        0      0        2 
   1  chr1_129244245   Sample    T    A        0      0        2 
   1  chr1_129264354     AAsi    G    C        0      0        2 
   1  chr1_129264354     AKia    G    C        0      0        2 
   1  chr1_129264354     AOna    G    C        0      0        2 
   1  chr1_129264354     ASom    G    C        0      0        2 
   1  chr1_129264354     HCab    G    C        0      0        2 
   1  chr1_129264354     HPrz    G    C        0      0        2 
   1  chr1_129264354     ZBoe    G    C        0      0        2 
   1  chr1_129264354     ZGre    G    C        1      2        2 
   1  chr1_129264354     ZHar    G    C        0      0        2 
   1  chr1_129264354   Sample    G    C        0      0        2 
   1  chr1_129267438     AAsi    C    G        0      0        2 
   1  chr1_129267438     AKia    C    G        0      0        2 
   1  chr1_129267438     AOna    C    G        0      0        2 
   1  chr1_129267438     ASom    C    G        1      2        2 
   1  chr1_129267438     HCab    C    G        0      0        2 
   1  chr1_129267438     HPrz    C    G        0      0        2 
   1  chr1_129267438     ZBoe    C    G        0      0        2 
   1  chr1_129267438     ZGre    C    G        0      0        2 
   1  chr1_129267438     ZHar    C    G        0      0        2 
   1  chr1_129267438   Sample    C    G        0      0        2 
   1  chr1_129271646     AAsi    A    T        0      0        2 
   1  chr1_129271646     AKia    A    T        0      0        2 
   1  chr1_129271646     AOna    A    T      0.5      1        2 
   1  chr1_129271646     ASom    A    T        0      0        2 
   1  chr1_129271646     HCab    A    T        0      0        2 
   1  chr1_129271646     HPrz    A    T        0      0        2 
   1  chr1_129271646     ZBoe    A    T        0      0        2 
   1  chr1_129271646     ZGre    A    T        0      0        2 
   1  chr1_129271646     ZHar    A    T        0      0        2 
   1  chr1_129271646   Sample    A    T        0      0        2 
   1  chr1_129302393     AAsi    C    A      0.5      1        2 
   1  chr1_129302393     AKia    C    A        0      0        2 
   1  chr1_129302393     AOna    C    A        0      0        2 
   1  chr1_129302393     ASom    C    A        1      2        2 
   1  chr1_129302393     HCab    C    A        0      0        2 
   1  chr1_129302393     HPrz    C    A        0      0        2 
   1  chr1_129302393     ZBoe    C    A        0      0        2 
   1  chr1_129302393     ZGre    C    A        0      0        2 
   1  chr1_129302393     ZHar    C    A        0      0        2 
   1  chr1_129302393   Sample    C    A        1      2        2 
   1  chr1_129321410     AAsi    G    C        0      0        2 
   1  chr1_129321410     AKia    G    C        1      2        2 
   1  chr1_129321410     AOna    G    C      0.5      1        2 
   1  chr1_129321410     ASom    G    C        0      0        2 
   1  chr1_129321410     HCab    G    C        0      0        2 
   1  chr1_129321410     HPrz    G    C        0      0        2 
   1  chr1_129321410     ZBoe    G    C        0      0        2 
   1  chr1_129321410     ZGre    G    C        0      0        2 
   1  chr1_129321410     ZHar    G    C        0      0        2 
   1  chr1_129321410   Sample    G    C        0      0        2 
   1  chr1_129332356     AAsi    G    C        0      0        2 
   1  chr1_129332356     AKia    G    C        0      0        2 
   1  chr1_129332356     AOna    G    C      0.5      1        2 
   1  chr1_129332356     ASom    G    C        0      0        2 
   1  chr1_129332356     HCab    G    C        0      0        2 
   1  chr1_129332356     HPrz    G    C        0      0        2 
   1  chr1_129332356     ZBoe    G    C        0      0        2 
   1  chr1_129332356     ZGre    G    C        0      0        2 
   1  chr1_129332356     ZHar    G    C        0      0        2 
   1  chr1_129332356   Sample    G    C        0      0        2 
   1  chr1_129355051     AAsi    C    A        0      0        2 
   1  chr1_129355051     AKia    C    A        0      0        2 
   1  chr1_129355051     AOna    C    A      0.5      1        2 
   1  chr1_129355051     ASom    C    A        0      0        2 
   1  chr1_129355051     HCab    C    A        0      0        2 
   1  chr1_129355051     HPrz    C    A        0      0        2 
   1  chr1_129355051     ZBoe    C    A        0      0        2 
   1  chr1_129355051     ZGre    C    A        0      0        2 
   1  chr1_129355051     ZHar    C    A        0      0        2 
   1  chr1_129355051   Sample    C    A        0      0        2 
   1  chr1_129365918     AAsi    T    A      0.5      1        2 
   1  chr1_129365918     AKia    T    A        0      0        2 
   1  chr1_129365918     AOna    T    A        0      0        2 
   1  chr1_129365918     ASom    T    A        0      0        2 
   1  chr1_129365918     HCab    T    A        0      0        2 
   1  chr1_129365918     HPrz    T    A        0      0        2 
   1  chr1_129365918     ZBoe    T    A        0      0        2 
   1  chr1_129365918     ZGre    T    A        0      0        2 
   1  chr1_129365918     ZHar    T    A        0      0        2 
   1  chr1_129365918   Sample    T    A        0      0        2 
   1  chr1_129369227     AAsi    C    G        0      0        2 
   1  chr1_129369227     AKia    C    G        0      0        2 
   1  chr1_129369227     AOna    C    G        0      0        2 
   1  chr1_129369227     ASom    C    G        0      0        2 
   1  chr1_129369227     HCab    C    G        0      0        2 
   1  chr1_129369227     HPrz    C    G        0      0        2 
   1  chr1_129369227     ZBoe    C    G        0      0        2 
   1  chr1_129369227     ZGre    C    G        1      2        2 
   1  chr1_129369227     ZHar    C    G        0      0        2 
   1  chr1_129369227   Sample    C    G        0      0        2 
   1  chr1_129376148     AAsi    A    C        0      0        2 
   1  chr1_129376148     AKia    A    C        0      0        2 
   1  chr1_129376148     AOna    A    C        0      0        2 
   1  chr1_129376148     ASom    A    C        0      0        2 
   1  chr1_129376148     HCab    A    C        1      2        2 
   1  chr1_129376148     HPrz    A    C        1      2        2 
   1  chr1_129376148     ZBoe    A    C        0      0        2 
   1  chr1_129376148     ZGre    A    C        0      0        2 
   1  chr1_129376148     ZHar    A    C        0      0        2 
   1  chr1_129376148   Sample    A    C        0      0        2 
   1  chr1_129404111     AAsi    T    A        0      0        2 
   1  chr1_129404111     AKia    T    A        0      0        2 
   1  chr1_129404111     AOna    T    A        0      0        2 
   1  chr1_129404111     ASom    T    A        0      0        2 
   1  chr1_129404111     HCab    T    A        1      2        2 
   1  chr1_129404111     HPrz    T    A        1      2        2 
   1  chr1_129404111     ZBoe    T    A        0      0        2 
   1  chr1_129404111     ZGre    T    A        0      0        2 
   1  chr1_129404111     ZHar    T    A        0      0        2 
   1  chr1_129404111   Sample    T    A        0      0        2 
   1  chr1_129422569     AAsi    T    G        0      0        2 
   1  chr1_129422569     AKia    T    G        0      0        2 
   1  chr1_129422569     AOna    T    G        0      0        2 
   1  chr1_129422569     ASom    T    G        0      0        2 
   1  chr1_129422569     HCab    T    G        1      2        2 
   1  chr1_129422569     HPrz    T    G        1      2        2 
   1  chr1_129422569     ZBoe    T    G        0      0        2 
   1  chr1_129422569     ZGre    T    G        0      0        2 
   1  chr1_129422569     ZHar    T    G        0      0        2 
   1  chr1_129422569   Sample    T    G        0      0        2 
   1  chr1_129462887     AAsi    A    T        0      0        2 
   1  chr1_129462887     AKia    A    T        0      0        2 
   1  chr1_129462887     AOna    A    T        0      0        2 
   1  chr1_129462887     ASom    A    T        0      0        2 
   1  chr1_129462887     HCab    A    T        1      2        2 
   1  chr1_129462887     HPrz    A    T        1      2        2 
   1  chr1_129462887     ZBoe    A    T        0      0        2 
   1  chr1_129462887     ZGre    A    T        0      0        2 
   1  chr1_129462887     ZHar    A    T        0      0        2 
   1  chr1_129462887   Sample    A    T        0      0        2 
   1  chr1_129465239     AAsi    T    G        0      0        2 
   1  chr1_129465239     AKia    T    G        0      0        2 
   1  chr1_129465239     AOna    T    G        0      0        2 
   1  chr1_129465239     ASom    T    G        0      0        2 
   1  chr1_129465239     HCab    T    G        0      0        2 
   1  chr1_129465239     HPrz    T    G        0      0        2 
   1  chr1_129465239     ZBoe    T    G        0      0        2 
   1  chr1_129465239     ZGre    T    G        0      0        2 
   1  chr1_129465239     ZHar    T    G      0.5      1        2 
   1  chr1_129465239   Sample    T    G        0      0        2 
   1  chr1_129483105     AAsi    G    T        0      0        2 
   1  chr1_129483105     AKia    G    T        0      0        2 
   1  chr1_129483105     AOna    G    T        0      0        2 
   1  chr1_129483105     ASom    G    T        0      0        2 
   1  chr1_129483105     HCab    G    T        0      0        2 
   1  chr1_129483105     HPrz    G    T        0      0        2 
   1  chr1_129483105     ZBoe    G    T      0.5      1        2 
   1  chr1_129483105     ZGre    G    T        0      0        2 
   1  chr1_129483105     ZHar    G    T        0      0        2 
   1  chr1_129483105   Sample    G    T        0      0        2 
   1  chr1_129487266     AAsi    G    T        0      0        2 
   1  chr1_129487266     AKia    G    T        1      2        2 
   1  chr1_129487266     AOna    G    T      0.5      1        2 
   1  chr1_129487266     ASom    G    T        0      0        2 
   1  chr1_129487266     HCab    G    T        0      0        2 
   1  chr1_129487266     HPrz    G    T        0      0        2 
   1  chr1_129487266     ZBoe    G    T        0      0        2 
   1  chr1_129487266     ZGre    G    T        0      0        2 
   1  chr1_129487266     ZHar    G    T        0      0        2 
   1  chr1_129487266   Sample    G    T        0      0        2 
   1  chr1_129496306     AAsi    C    A        0      0        2 
   1  chr1_129496306     AKia    C    A        0      0        2 
   1  chr1_129496306     AOna    C    A        0      0        2 
   1  chr1_129496306     ASom    C    A        0      0        2 
   1  chr1_129496306     HCab    C    A        0      0        2 
   1  chr1_129496306     HPrz    C    A        0      0        2 
   1  chr1_129496306     ZBoe    C    A        0      0        2 
   1  chr1_129496306     ZGre    C    A        0      0        2 
   1  chr1_129496306     ZHar    C    A        1      2        2 
   1  chr1_129496306   Sample    C    A        0      0        2 
   1  chr1_129498322     AAsi    A    C        0      0        2 
   1  chr1_129498322     AKia    A    C        0      0        2 
   1  chr1_129498322     AOna    A    C        0      0        2 
   1  chr1_129498322     ASom    A    C        0      0        2 
   1  chr1_129498322     HCab    A    C        0      0        2 
   1  chr1_129498322     HPrz    A    C        0      0        2 
   1  chr1_129498322     ZBoe    A    C      0.5      1        2 
   1  chr1_129498322     ZGre    A    C        0      0        2 
   1  chr1_129498322     ZHar    A    C        0      0        2 
   1  chr1_129498322   Sample    A    C        0      0        2 
   1  chr1_129525405     AAsi    G    T        0      0        2 
   1  chr1_129525405     AKia    G    T        1      2        2 
   1  chr1_129525405     AOna    G    T        0      0        2 
   1  chr1_129525405     ASom    G    T        0      0        2 
   1  chr1_129525405     HCab    G    T        0      0        2 
   1  chr1_129525405     HPrz    G    T        0      0        2 
   1  chr1_129525405     ZBoe    G    T        0      0        2 
   1  chr1_129525405     ZGre    G    T        0      0        2 
   1  chr1_129525405     ZHar    G    T        0      0        2 
   1  chr1_129525405   Sample    G    T        0      0        2 
   1  chr1_129557337     AAsi    C    A      0.5      1        2 
   1  chr1_129557337     AKia    C    A        0      0        2 
   1  chr1_129557337     AOna    C    A        0      0        2 
   1  chr1_129557337     ASom    C    A        0      0        2 
   1  chr1_129557337     HCab    C    A        0      0        2 
   1  chr1_129557337     HPrz    C    A        0      0        2 
   1  chr1_129557337     ZBoe    C    A        0      0        2 
   1  chr1_129557337     ZGre    C    A        0      0        2 
   1  chr1_129557337     ZHar    C    A        0      0        2 
   1  chr1_129557337   Sample    C    A        0      0        2 
   1  chr1_129597415     AAsi    A    T        0      0        2 
   1  chr1_129597415     AKia    A    T        0      0        2 
   1  chr1_129597415     AOna    A    T        0      0        2 
   1  chr1_129597415     ASom    A    T        0      0        2 
   1  chr1_129597415     HCab    A    T        0      0        2 
   1  chr1_129597415     HPrz    A    T        0      0        2 
   1  chr1_129597415     ZBoe    A    T        1      2        2 
   1  chr1_129597415     ZGre    A    T        0      0        2 
   1  chr1_129597415     ZHar    A    T        0      0        2 
   1  chr1_129597415   Sample    A    T        0      0        2 
   1  chr1_129608278     AAsi    G    C        1      2        2 
   1  chr1_129608278     AKia    G    C        0      0        2 
   1  chr1_129608278     AOna    G    C        0      0        2 
   1  chr1_129608278     ASom    G    C        1      2        2 
   1  chr1_129608278     HCab    G    C        0      0        2 
   1  chr1_129608278     HPrz    G    C        0      0        2 
   1  chr1_129608278     ZBoe    G    C        0      0        2 
   1  chr1_129608278     ZGre    G    C        0      0        2 
   1  chr1_129608278     ZHar    G    C        0      0        2 
   1  chr1_129608278   Sample    G    C        1      2        2 
   1  chr1_129638250     AAsi    C    A        0      0        2 
   1  chr1_129638250     AKia    C    A        0      0        2 
   1  chr1_129638250     AOna    C    A        0      0        2 
   1  chr1_129638250     ASom    C    A        0      0        2 
   1  chr1_129638250     HCab    C    A      0.5      1        2 
   1  chr1_129638250     HPrz    C    A      0.5      1        2 
   1  chr1_129638250     ZBoe    C    A        0      0        2 
   1  chr1_129638250     ZGre    C    A        0      0        2 
   1  chr1_129638250     ZHar    C    A        0      0        2 
   1  chr1_129638250   Sample    C    A        0      0        2 
   1  chr1_129693980     AAsi    C    G        0      0        2 
   1  chr1_129693980     AKia    C    G        1      2        2 
   1  chr1_129693980     AOna    C    G      0.5      1        2 
   1  chr1_129693980     ASom    C    G        0      0        2 
   1  chr1_129693980     HCab    C    G        0      0        2 
   1  chr1_129693980     HPrz    C    G        0      0        2 
   1  chr1_129693980     ZBoe    C    G        0      0        2 
   1  chr1_129693980     ZGre    C    G        0      0        2 
   1  chr1_129693980     ZHar    C    G        0      0        2 
   1  chr1_129693980   Sample    C    G        0      0        2 
   1  chr1_129698724     AAsi    C    G      0.5      1        2 
   1  chr1_129698724     AKia    C    G        0      0        2 
   1  chr1_129698724     AOna    C    G        0      0        2 
   1  chr1_129698724     ASom    C    G        0      0        2 
   1  chr1_129698724     HCab    C    G        0      0        2 
   1  chr1_129698724     HPrz    C    G        0      0        2 
   1  chr1_129698724     ZBoe    C    G        0      0        2 
   1  chr1_129698724     ZGre    C    G        0      0        2 
   1  chr1_129698724     ZHar    C    G        0      0        2 
   1  chr1_129698724   Sample    C    G        0      0        2 
   1  chr1_129702910     AAsi    C    G        0      0        2 
   1  chr1_129702910     AKia    C    G        1      2        2 
   1  chr1_129702910     AOna    C    G        0      0        2 
   1  chr1_129702910     ASom    C    G        0      0        2 
   1  chr1_129702910     HCab    C    G        0      0        2 
   1  chr1_129702910     HPrz    C    G        0      0        2 
   1  chr1_129702910     ZBoe    C    G        0      0        2 
   1  chr1_129702910     ZGre    C    G        0      0        2 
   1  chr1_129702910     ZHar    C    G        0      0        2 
   1  chr1_129702910   Sample    C    G        0      0        2 
   1  chr1_129749359     AAsi    G    C        0      0        2 
   1  chr1_129749359     AKia    G    C        0      0        2 
   1  chr1_129749359     AOna    G    C      0.5      1        2 
   1  chr1_129749359     ASom    G    C        0      0        2 
   1  chr1_129749359     HCab    G    C        0      0        2 
   1  chr1_129749359     HPrz    G    C        0      0        2 
   1  chr1_129749359     ZBoe    G    C        0      0        2 
   1  chr1_129749359     ZGre    G    C        0      0        2 
   1  chr1_129749359     ZHar    G    C        0      0        2 
   1  chr1_129749359   Sample    G    C        0      0        2 
   1  chr1_129754293     AAsi    G    C        0      0        2 
   1  chr1_129754293     AKia    G    C        0      0        2 
   1  chr1_129754293     AOna    G    C        0      0        2 
   1  chr1_129754293     ASom    G    C        0      0        2 
   1  chr1_129754293     HCab    G    C        0      0        2 
   1  chr1_129754293     HPrz    G    C        0      0        2 
   1  chr1_129754293     ZBoe    G    C        0      0        2 
   1  chr1_129754293     ZGre    G    C        0      0        2 
   1  chr1_129754293     ZHar    G    C      0.5      1        2 
   1  chr1_129754293   Sample    G    C        0      0        2 
   1  chr1_129801475     AAsi    A    C        0      0        2 
   1  chr1_129801475     AKia    A    C      0.5      1        2 
   1  chr1_129801475     AOna    A    C        0      0        2 
   1  chr1_129801475     ASom    A    C        0      0        2 
   1  chr1_129801475     HCab    A    C        0      0        2 
   1  chr1_129801475     HPrz    A    C        0      0        2 
   1  chr1_129801475     ZBoe    A    C        0      0        2 
   1  chr1_129801475     ZGre    A    C        0      0        2 
   1  chr1_129801475     ZHar    A    C        0      0        2 
   1  chr1_129801475   Sample    A    C        0      0        2 
   1  chr1_129836117     AAsi    A    C        0      0        2 
   1  chr1_129836117     AKia    A    C        0      0        2 
   1  chr1_129836117     AOna    A    C      0.5      1        2 
   1  chr1_129836117     ASom    A    C        0      0        2 
   1  chr1_129836117     HCab    A    C        0      0        2 
   1  chr1_129836117     HPrz    A    C        0      0        2 
   1  chr1_129836117     ZBoe    A    C        0      0        2 
   1  chr1_129836117     ZGre    A    C        0      0        2 
   1  chr1_129836117     ZHar    A    C        0      0        2 
   1  chr1_129836117   Sample    A    C        0      0        2 
   1  chr1_129866530     AAsi    C    G        0      0        2 
   1  chr1_129866530     AKia    C    G        0      0        2 
   1  chr1_129866530     AOna    C    G      0.5      1        2 
   1  chr1_129866530     ASom    C    G        0      0        2 
   1  chr1_129866530     HCab    C    G        0      0        2 
   1  chr1_129866530     HPrz    C    G        0      0        2 
   1  chr1_129866530     ZBoe    C    G        0      0        2 
   1  chr1_129866530     ZGre    C    G        0      0        2 
   1  chr1_129866530     ZHar    C    G        0      0        2 
   1  chr1_129866530   Sample    C    G        0      0        2 
   1  chr1_129870334     AAsi    T    G        0      0        2 
   1  chr1_129870334     AKia    T    G        0      0        2 
   1  chr1_129870334     AOna    T    G      0.5      1        2 
   1  chr1_129870334     ASom    T    G        0      0        2 
   1  chr1_129870334     HCab    T    G        0      0        2 
   1  chr1_129870334     HPrz    T    G        0      0        2 
   1  chr1_129870334     ZBoe    T    G        0      0        2 
   1  chr1_129870334     ZGre    T    G        0      0        2 
   1  chr1_129870334     ZHar    T    G        0      0        2 
   1  chr1_129870334   Sample    T    G        0      0        2 
   1  chr1_129882924     AAsi    A    T        0      0        2 
   1  chr1_129882924     AKia    A    T        0      0        2 
   1  chr1_129882924     AOna    A    T        0      0        2 
   1  chr1_129882924     ASom    A    T        0      0        2 
   1  chr1_129882924     HCab    A    T        1      2        2 
   1  chr1_129882924     HPrz    A    T        1      2        2 
   1  chr1_129882924     ZBoe    A    T        0      0        2 
   1  chr1_129882924     ZGre    A    T        0      0        2 
   1  chr1_129882924     ZHar    A    T        0      0        2 
   1  chr1_129882924   Sample    A    T        0      0        2 
   1  chr1_129903895     AAsi    G    C        0      0        2 
   1  chr1_129903895     AKia    G    C        0      0        2 
   1  chr1_129903895     AOna    G    C        0      0        2 
   1  chr1_129903895     ASom    G    C        0      0        2 
   1  chr1_129903895     HCab    G    C        1      2        2 
   1  chr1_129903895     HPrz    G    C        1      2        2 
   1  chr1_129903895     ZBoe    G    C        0      0        2 
   1  chr1_129903895     ZGre    G    C        0      0        2 
   1  chr1_129903895     ZHar    G    C        0      0        2 
   1  chr1_129903895   Sample    G    C        0      0        2 
   1  chr1_129903980     AAsi    C    G        0      0        2 
   1  chr1_129903980     AKia    C    G      0.5      1        2 
   1  chr1_129903980     AOna    C    G        0      0        2 
   1  chr1_129903980     ASom    C    G        0      0        2 
   1  chr1_129903980     HCab    C    G        0      0        2 
   1  chr1_129903980     HPrz    C    G        0      0        2 
   1  chr1_129903980     ZBoe    C    G        0      0        2 
   1  chr1_129903980     ZGre    C    G        0      0        2 
   1  chr1_129903980     ZHar    C    G        0      0        2 
   1  chr1_129903980   Sample    C    G        0      0        2 
   1  chr1_129918308     AAsi    T    G        0      0        2 
   1  chr1_129918308     AKia    T    G        0      0        2 
   1  chr1_129918308     AOna    T    G        0      0        2 
   1  chr1_129918308     ASom    T    G        0      0        2 
   1  chr1_129918308     HCab    T    G      0.5      1        2 
   1  chr1_129918308     HPrz    T    G      0.5      1        2 
   1  chr1_129918308     ZBoe    T    G        0      0        2 
   1  chr1_129918308     ZGre    T    G        0      0        2 
   1  chr1_129918308     ZHar    T    G        0      0        2 
   1  chr1_129918308   Sample    T    G        0      0        2 
   1  chr1_129920384     AAsi    T    G        0      0        2 
   1  chr1_129920384     AKia    T    G        0      0        2 
   1  chr1_129920384     AOna    T    G        0      0        2 
   1  chr1_129920384     ASom    T    G        0      0        2 
   1  chr1_129920384     HCab    T    G        0      0        2 
   1  chr1_129920384     HPrz    T    G        0      0        2 
   1  chr1_129920384     ZBoe    T    G        0      0        2 
   1  chr1_129920384     ZGre    T    G        0      0        2 
   1  chr1_129920384     ZHar    T    G      0.5      1        2 
   1  chr1_129920384   Sample    T    G        0      0        2 
   1  chr1_129942431     AAsi    G    T        0      0        2 
   1  chr1_129942431     AKia    G    T        0      0        2 
   1  chr1_129942431     AOna    G    T        0      0        2 
   1  chr1_129942431     ASom    G    T        0      0        2 
   1  chr1_129942431     HCab    G    T      0.5      1        2 
   1  chr1_129942431     HPrz    G    T      0.5      1        2 
   1  chr1_129942431     ZBoe    G    T        0      0        2 
   1  chr1_129942431     ZGre    G    T        0      0        2 
   1  chr1_129942431     ZHar    G    T        0      0        2 
   1  chr1_129942431   Sample    G    T        0      0        2 
   1  chr1_129976265     AAsi    C    A        0      0        2 
   1  chr1_129976265     AKia    C    A        0      0        2 
   1  chr1_129976265     AOna    C    A        0      0        2 
   1  chr1_129976265     ASom    C    A        0      0        2 
   1  chr1_129976265     HCab    C    A        0      0        2 
   1  chr1_129976265     HPrz    C    A        0      0        2 
   1  chr1_129976265     ZBoe    C    A      0.5      1        2 
   1  chr1_129976265     ZGre    C    A        0      0        2 
   1  chr1_129976265     ZHar    C    A        0      0        2 
   1  chr1_129976265   Sample    C    A        0      0        2 
   1  chr1_129988202     AAsi    C    A        0      0        2 
   1  chr1_129988202     AKia    C    A        0      0        2 
   1  chr1_129988202     AOna    C    A      0.5      1        2 
   1  chr1_129988202     ASom    C    A        0      0        2 
   1  chr1_129988202     HCab    C    A        0      0        2 
   1  chr1_129988202     HPrz    C    A        0      0        2 
   1  chr1_129988202     ZBoe    C    A        0      0        2 
   1  chr1_129988202     ZGre    C    A        0      0        2 
   1  chr1_129988202     ZHar    C    A        0      0        2 
   1  chr1_129988202   Sample    C    A        0      0        2 
   1  chr1_130024317     AAsi    T    A        0      0        2 
   1  chr1_130024317     AKia    T    A        0      0        2 
   1  chr1_130024317     AOna    T    A        0      0        2 
   1  chr1_130024317     ASom    T    A        0      0        2 
   1  chr1_130024317     HCab    T    A        1      2        2 
   1  chr1_130024317     HPrz    T    A        1      2        2 
   1  chr1_130024317     ZBoe    T    A        0      0        2 
   1  chr1_130024317     ZGre    T    A        0      0        2 
   1  chr1_130024317     ZHar    T    A        0      0        2 
   1  chr1_130024317   Sample    T    A        0      0        2 
   1  chr1_130127185     AAsi    C    A        0      0        2 
   1  chr1_130127185     AKia    C    A        0      0        2 
   1  chr1_130127185     AOna    C    A        0      0        2 
   1  chr1_130127185     ASom    C    A        0      0        2 
   1  chr1_130127185     HCab    C    A        1      2        2 
   1  chr1_130127185     HPrz    C    A        1      2        2 
   1  chr1_130127185     ZBoe    C    A        0      0        2 
   1  chr1_130127185     ZGre    C    A        0      0        2 
   1  chr1_130127185     ZHar    C    A        0      0        2 
   1  chr1_130127185   Sample    C    A        0      0        2 
   1  chr1_130138580     AAsi    T    G        0      0        2 
   1  chr1_130138580     AKia    T    G      0.5      1        2 
   1  chr1_130138580     AOna    T    G        0      0        2 
   1  chr1_130138580     ASom    T    G        0      0        2 
   1  chr1_130138580     HCab    T    G        0      0        2 
   1  chr1_130138580     HPrz    T    G        0      0        2 
   1  chr1_130138580     ZBoe    T    G        0      0        2 
   1  chr1_130138580     ZGre    T    G        0      0        2 
   1  chr1_130138580     ZHar    T    G        0      0        2 
   1  chr1_130138580   Sample    T    G        0      0        2 
   1  chr1_130144490     AAsi    C    A        0      0        2 
   1  chr1_130144490     AKia    C    A        0      0        2 
   1  chr1_130144490     AOna    C    A        0      0        2 
   1  chr1_130144490     ASom    C    A        0      0        2 
   1  chr1_130144490     HCab    C    A        1      2        2 
   1  chr1_130144490     HPrz    C    A        1      2        2 
   1  chr1_130144490     ZBoe    C    A        0      0        2 
   1  chr1_130144490     ZGre    C    A        0      0        2 
   1  chr1_130144490     ZHar    C    A        0      0        2 
   1  chr1_130144490   Sample    C    A        0      0        2 
   1  chr1_130153253     AAsi    C    A      0.5      1        2 
   1  chr1_130153253     AKia    C    A        0      0        2 
   1  chr1_130153253     AOna    C    A        0      0        2 
   1  chr1_130153253     ASom    C    A        0      0        2 
   1  chr1_130153253     HCab    C    A        0      0        2 
   1  chr1_130153253     HPrz    C    A        0      0        2 
   1  chr1_130153253     ZBoe    C    A        0      0        2 
   1  chr1_130153253     ZGre    C    A        0      0        2 
   1  chr1_130153253     ZHar    C    A        0      0        2 
   1  chr1_130153253   Sample    C    A        0      0        2 
   1  chr1_130155664     AAsi    T    G        0      0        2 
   1  chr1_130155664     AKia    T    G        0      0        2 
   1  chr1_130155664     AOna    T    G        0      0        2 
   1  chr1_130155664     ASom    T    G        0      0        2 
   1  chr1_130155664     HCab    T    G        0      0        2 
   1  chr1_130155664     HPrz    T    G        0      0        2 
   1  chr1_130155664     ZBoe    T    G      0.5      1        2 
   1  chr1_130155664     ZGre    T    G        0      0        2 
   1  chr1_130155664     ZHar    T    G        0      0        2 
   1  chr1_130155664   Sample    T    G        0      0        2 
   1  chr1_130191992     AAsi    A    T        0      0        2 
   1  chr1_130191992     AKia    A    T        0      0        2 
   1  chr1_130191992     AOna    A    T        0      0        2 
   1  chr1_130191992     ASom    A    T        0      0        2 
   1  chr1_130191992     HCab    A    T      0.5      1        2 
   1  chr1_130191992     HPrz    A    T      0.5      1        2 
   1  chr1_130191992     ZBoe    A    T        0      0        2 
   1  chr1_130191992     ZGre    A    T        0      0        2 
   1  chr1_130191992     ZHar    A    T        0      0        2 
   1  chr1_130191992   Sample    A    T        0      0        2 
   1  chr1_130193494     AAsi    A    C        0      0        2 
   1  chr1_130193494     AKia    A    C        0      0        2 
   1  chr1_130193494     AOna    A    C        0      0        2 
   1  chr1_130193494     ASom    A    C        0      0        2 
   1  chr1_130193494     HCab    A    C      0.5      1        2 
   1  chr1_130193494     HPrz    A    C      0.5      1        2 
   1  chr1_130193494     ZBoe    A    C        0      0        2 
   1  chr1_130193494     ZGre    A    C        0      0        2 
   1  chr1_130193494     ZHar    A    C        0      0        2 
   1  chr1_130193494   Sample    A    C        0      0        2 
   1  chr1_130202125     AAsi    A    C        0      0        2 
   1  chr1_130202125     AKia    A    C        0      0        2 
   1  chr1_130202125     AOna    A    C        0      0        2 
   1  chr1_130202125     ASom    A    C        0      0        2 
   1  chr1_130202125     HCab    A    C        1      2        2 
   1  chr1_130202125     HPrz    A    C        1      2        2 
   1  chr1_130202125     ZBoe    A    C        0      0        2 
   1  chr1_130202125     ZGre    A    C        0      0        2 
   1  chr1_130202125     ZHar    A    C        0      0        2 
   1  chr1_130202125   Sample    A    C        0      0        2 
   1  chr1_130202266     AAsi    C    A        0      0        2 
   1  chr1_130202266     AKia    C    A        0      0        2 
   1  chr1_130202266     AOna    C    A      0.5      1        2 
   1  chr1_130202266     ASom    C    A        0      0        2 
   1  chr1_130202266     HCab    C    A        0      0        2 
   1  chr1_130202266     HPrz    C    A        0      0        2 
   1  chr1_130202266     ZBoe    C    A        0      0        2 
   1  chr1_130202266     ZGre    C    A        0      0        2 
   1  chr1_130202266     ZHar    C    A        0      0        2 
   1  chr1_130202266   Sample    C    A        0      0        2 
   1  chr1_130211800     AAsi    C    A        0      0        2 
   1  chr1_130211800     AKia    C    A        0      0        2 
   1  chr1_130211800     AOna    C    A        0      0        2 
   1  chr1_130211800     ASom    C    A        0      0        2 
   1  chr1_130211800     HCab    C    A        1      2        2 
   1  chr1_130211800     HPrz    C    A        1      2        2 
   1  chr1_130211800     ZBoe    C    A        0      0        2 
   1  chr1_130211800     ZGre    C    A        0      0        2 
   1  chr1_130211800     ZHar    C    A        0      0        2 
   1  chr1_130211800   Sample    C    A        0      0        2 
   1  chr1_130222081     AAsi    G    T        0      0        2 
   1  chr1_130222081     AKia    G    T        0      0        2 
   1  chr1_130222081     AOna    G    T        0      0        2 
   1  chr1_130222081     ASom    G    T        0      0        2 
   1  chr1_130222081     HCab    G    T        0      0        2 
   1  chr1_130222081     HPrz    G    T        0      0        2 
   1  chr1_130222081     ZBoe    G    T        0      0        2 
   1  chr1_130222081     ZGre    G    T        0      0        2 
   1  chr1_130222081     ZHar    G    T      0.5      1        2 
   1  chr1_130222081   Sample    G    T        0      0        2 
   1  chr1_130229068     AAsi    G    C        0      0        2 
   1  chr1_130229068     AKia    G    C        0      0        2 
   1  chr1_130229068     AOna    G    C        0      0        2 
   1  chr1_130229068     ASom    G    C        0      0        2 
   1  chr1_130229068     HCab    G    C        1      2        2 
   1  chr1_130229068     HPrz    G    C        1      2        2 
   1  chr1_130229068     ZBoe    G    C        0      0        2 
   1  chr1_130229068     ZGre    G    C        0      0        2 
   1  chr1_130229068     ZHar    G    C        0      0        2 
   1  chr1_130229068   Sample    G    C        0      0        2 
   1  chr1_130232019     AAsi    T    G        0      0        2 
   1  chr1_130232019     AKia    T    G        0      0        2 
   1  chr1_130232019     AOna    T    G        0      0        2 
   1  chr1_130232019     ASom    T    G        0      0        2 
   1  chr1_130232019     HCab    T    G        1      2        2 
   1  chr1_130232019     HPrz    T    G        1      2        2 
   1  chr1_130232019     ZBoe    T    G        0      0        2 
   1  chr1_130232019     ZGre    T    G        0      0        2 
   1  chr1_130232019     ZHar    T    G        0      0        2 
   1  chr1_130232019   Sample    T    G        0      0        2 
   1  chr1_130307929     AAsi    C    A        0      0        2 
   1  chr1_130307929     AKia    C    A        1      2        2 
   1  chr1_130307929     AOna    C    A        1      2        2 
   1  chr1_130307929     ASom    C    A        0      0        2 
   1  chr1_130307929     HCab    C    A        0      0        2 
   1  chr1_130307929     HPrz    C    A        0      0        2 
   1  chr1_130307929     ZBoe    C    A        0      0        2 
   1  chr1_130307929     ZGre    C    A        0      0        2 
   1  chr1_130307929     ZHar    C    A        0      0        2 
   1  chr1_130307929   Sample    C    A        0      0        2 
   1  chr1_130315636     AAsi    A    C        0      0        2 
   1  chr1_130315636     AKia    A    C        0      0        2 
   1  chr1_130315636     AOna    A    C        0      0        2 
   1  chr1_130315636     ASom    A    C        0      0        2 
   1  chr1_130315636     HCab    A    C        1      2        2 
   1  chr1_130315636     HPrz    A    C        1      2        2 
   1  chr1_130315636     ZBoe    A    C        0      0        2 
   1  chr1_130315636     ZGre    A    C        0      0        2 
   1  chr1_130315636     ZHar    A    C        0      0        2 
   1  chr1_130315636   Sample    A    C        0      0        2 
   1  chr1_130322336     AAsi    C    G        0      0        2 
   1  chr1_130322336     AKia    C    G        0      0        2 
   1  chr1_130322336     AOna    C    G        0      0        2 
   1  chr1_130322336     ASom    C    G        0      0        2 
   1  chr1_130322336     HCab    C    G      0.5      1        2 
   1  chr1_130322336     HPrz    C    G        0      0        2 
   1  chr1_130322336     ZBoe    C    G        0      0        2 
   1  chr1_130322336     ZGre    C    G        0      0        2 
   1  chr1_130322336     ZHar    C    G        0      0        2 
   1  chr1_130322336   Sample    C    G        0      0        2 
   1  chr1_130323742     AAsi    A    C        0      0        2 
   1  chr1_130323742     AKia    A    C        0      0        2 
   1  chr1_130323742     AOna    A    C      0.5      1        2 
   1  chr1_130323742     ASom    A    C        0      0        2 
   1  chr1_130323742     HCab    A    C        0      0        2 
   1  chr1_130323742     HPrz    A    C        0      0        2 
   1  chr1_130323742     ZBoe    A    C        0      0        2 
   1  chr1_130323742     ZGre    A    C        0      0        2 
   1  chr1_130323742     ZHar    A    C        0      0        2 
   1  chr1_130323742   Sample    A    C        0      0        2 
   1  chr1_130348460     AAsi    C    A        0      0        2 
   1  chr1_130348460     AKia    C    A        0      0        2 
   1  chr1_130348460     AOna    C    A        0      0        2 
   1  chr1_130348460     ASom    C    A        0      0        2 
   1  chr1_130348460     HCab    C    A        1      2        2 
   1  chr1_130348460     HPrz    C    A        0      0        2 
   1  chr1_130348460     ZBoe    C    A        0      0        2 
   1  chr1_130348460     ZGre    C    A        0      0        2 
   1  chr1_130348460     ZHar    C    A        0      0        2 
   1  chr1_130348460   Sample    C    A        0      0        2 
   1  chr1_130350573     AAsi    C    G        0      0        2 
   1  chr1_130350573     AKia    C    G        0      0        2 
   1  chr1_130350573     AOna    C    G        0      0        2 
   1  chr1_130350573     ASom    C    G        0      0        2 
   1  chr1_130350573     HCab    C    G        0      0        2 
   1  chr1_130350573     HPrz    C    G      0.5      1        2 
   1  chr1_130350573     ZBoe    C    G        0      0        2 
   1  chr1_130350573     ZGre    C    G        0      0        2 
   1  chr1_130350573     ZHar    C    G        0      0        2 
   1  chr1_130350573   Sample    C    G        0      0        2 
   1  chr1_130352973     AAsi    T    A        0      0        2 
   1  chr1_130352973     AKia    T    A        0      0        2 
   1  chr1_130352973     AOna    T    A        0      0        2 
   1  chr1_130352973     ASom    T    A        0      0        2 
   1  chr1_130352973     HCab    T    A        0      0        2 
   1  chr1_130352973     HPrz    T    A        0      0        2 
   1  chr1_130352973     ZBoe    T    A      0.5      1        2 
   1  chr1_130352973     ZGre    T    A        0      0        2 
   1  chr1_130352973     ZHar    T    A        0      0        2 
   1  chr1_130352973   Sample    T    A        0      0        2 
   1  chr1_130353272     AAsi    T    A        0      0        2 
   1  chr1_130353272     AKia    T    A        1      2        2 
   1  chr1_130353272     AOna    T    A      0.5      1        2 
   1  chr1_130353272     ASom    T    A        0      0        2 
   1  chr1_130353272     HCab    T    A        0      0        2 
   1  chr1_130353272     HPrz    T    A        0      0        2 
   1  chr1_130353272     ZBoe    T    A        0      0        2 
   1  chr1_130353272     ZGre    T    A        0      0        2 
   1  chr1_130353272     ZHar    T    A        0      0        2 
   1  chr1_130353272   Sample    T    A        0      0        2 
   1  chr1_130363353     AAsi    G    T        1      2        2 
   1  chr1_130363353     AKia    G    T        0      0        2 
   1  chr1_130363353     AOna    G    T        0      0        2 
   1  chr1_130363353     ASom    G    T        1      2        2 
   1  chr1_130363353     HCab    G    T        0      0        2 
   1  chr1_130363353     HPrz    G    T        0      0        2 
   1  chr1_130363353     ZBoe    G    T        0      0        2 
   1  chr1_130363353     ZGre    G    T        0      0        2 
   1  chr1_130363353     ZHar    G    T        0      0        2 
   1  chr1_130363353   Sample    G    T        1      2        2 
   1  chr1_130372030     AAsi    C    A        0      0        2 
   1  chr1_130372030     AKia    C    A        0      0        2 
   1  chr1_130372030     AOna    C    A        0      0        2 
   1  chr1_130372030     ASom    C    A        0      0        2 
   1  chr1_130372030     HCab    C    A        0      0        2 
   1  chr1_130372030     HPrz    C    A        0      0        2 
   1  chr1_130372030     ZBoe    C    A      0.5      1        2 
   1  chr1_130372030     ZGre    C    A        0      0        2 
   1  chr1_130372030     ZHar    C    A        0      0        2 
   1  chr1_130372030   Sample    C    A        0      0        2 
   1  chr1_130382009     AAsi    T    G        0      0        2 
   1  chr1_130382009     AKia    T    G        0      0        2 
   1  chr1_130382009     AOna    T    G      0.5      1        2 
   1  chr1_130382009     ASom    T    G        0      0        2 
   1  chr1_130382009     HCab    T    G        0      0        2 
   1  chr1_130382009     HPrz    T    G        0      0        2 
   1  chr1_130382009     ZBoe    T    G        0      0        2 
   1  chr1_130382009     ZGre    T    G        0      0        2 
   1  chr1_130382009     ZHar    T    G        0      0        2 
   1  chr1_130382009   Sample    T    G        0      0        2 
   1  chr1_130392379     AAsi    C    A        0      0        2 
   1  chr1_130392379     AKia    C    A        0      0        2 
   1  chr1_130392379     AOna    C    A        0      0        2 
   1  chr1_130392379     ASom    C    A        0      0        2 
   1  chr1_130392379     HCab    C    A        0      0        2 
   1  chr1_130392379     HPrz    C    A        0      0        2 
   1  chr1_130392379     ZBoe    C    A        0      0        2 
   1  chr1_130392379     ZGre    C    A        0      0        2 
   1  chr1_130392379     ZHar    C    A      0.5      1        2 
   1  chr1_130392379   Sample    C    A        0      0        2 
   1  chr1_130413423     AAsi    G    C        0      0        2 
   1  chr1_130413423     AKia    G    C        0      0        2 
   1  chr1_130413423     AOna    G    C      0.5      1        2 
   1  chr1_130413423     ASom    G    C        0      0        2 
   1  chr1_130413423     HCab    G    C        0      0        2 
   1  chr1_130413423     HPrz    G    C        0      0        2 
   1  chr1_130413423     ZBoe    G    C        0      0        2 
   1  chr1_130413423     ZGre    G    C        0      0        2 
   1  chr1_130413423     ZHar    G    C        0      0        2 
   1  chr1_130413423   Sample    G    C        0      0        2 
   1  chr1_130445686     AAsi    T    G        0      0        2 
   1  chr1_130445686     AKia    T    G        0      0        2 
   1  chr1_130445686     AOna    T    G        0      0        2 
   1  chr1_130445686     ASom    T    G        0      0        2 
   1  chr1_130445686     HCab    T    G        1      2        2 
   1  chr1_130445686     HPrz    T    G        1      2        2 
   1  chr1_130445686     ZBoe    T    G        0      0        2 
   1  chr1_130445686     ZGre    T    G        0      0        2 
   1  chr1_130445686     ZHar    T    G        0      0        2 
   1  chr1_130445686   Sample    T    G        0      0        2 
   1  chr1_130451891     AAsi    C    A        0      0        2 
   1  chr1_130451891     AKia    C    A        0      0        2 
   1  chr1_130451891     AOna    C    A        0      0        2 
   1  chr1_130451891     ASom    C    A        0      0        2 
   1  chr1_130451891     HCab    C    A        1      2        2 
   1  chr1_130451891     HPrz    C    A        1      2        2 
   1  chr1_130451891     ZBoe    C    A        0      0        2 
   1  chr1_130451891     ZGre    C    A        0      0        2 
   1  chr1_130451891     ZHar    C    A        0      0        2 
   1  chr1_130451891   Sample    C    A        0      0        2 
   1  chr1_130465657     AAsi    C    A        0      0        2 
   1  chr1_130465657     AKia    C    A        1      2        2 
   1  chr1_130465657     AOna    C    A        0      0        2 
   1  chr1_130465657     ASom    C    A        0      0        2 
   1  chr1_130465657     HCab    C    A        0      0        2 
   1  chr1_130465657     HPrz    C    A        0      0        2 
   1  chr1_130465657     ZBoe    C    A        0      0        2 
   1  chr1_130465657     ZGre    C    A        0      0        2 
   1  chr1_130465657     ZHar    C    A        0      0        2 
   1  chr1_130465657   Sample    C    A        0      0        2 
   1  chr1_130482686     AAsi    G    T        0      0        2 
   1  chr1_130482686     AKia    G    T        0      0        2 
   1  chr1_130482686     AOna    G    T        0      0        2 
   1  chr1_130482686     ASom    G    T        0      0        2 
   1  chr1_130482686     HCab    G    T        0      0        2 
   1  chr1_130482686     HPrz    G    T        0      0        2 
   1  chr1_130482686     ZBoe    G    T        0      0        2 
   1  chr1_130482686     ZGre    G    T        0      0        2 
   1  chr1_130482686     ZHar    G    T        1      2        2 
   1  chr1_130482686   Sample    G    T        0      0        2 
   1  chr1_130503199     AAsi    T    A        0      0        2 
   1  chr1_130503199     AKia    T    A        0      0        2 
   1  chr1_130503199     AOna    T    A      0.5      1        2 
   1  chr1_130503199     ASom    T    A        0      0        2 
   1  chr1_130503199     HCab    T    A        0      0        2 
   1  chr1_130503199     HPrz    T    A        0      0        2 
   1  chr1_130503199     ZBoe    T    A        0      0        2 
   1  chr1_130503199     ZGre    T    A        0      0        2 
   1  chr1_130503199     ZHar    T    A        0      0        2 
   1  chr1_130503199   Sample    T    A        0      0        2 
   1  chr1_130508228     AAsi    G    C        0      0        2 
   1  chr1_130508228     AKia    G    C        1      2        2 
   1  chr1_130508228     AOna    G    C        0      0        2 
   1  chr1_130508228     ASom    G    C        0      0        2 
   1  chr1_130508228     HCab    G    C        0      0        2 
   1  chr1_130508228     HPrz    G    C        0      0        2 
   1  chr1_130508228     ZBoe    G    C        0      0        2 
   1  chr1_130508228     ZGre    G    C        0      0        2 
   1  chr1_130508228     ZHar    G    C        0      0        2 
   1  chr1_130508228   Sample    G    C        0      0        2 
   1  chr1_130558595     AAsi    G    C        0      0        2 
   1  chr1_130558595     AKia    G    C        0      0        2 
   1  chr1_130558595     AOna    G    C        0      0        2 
   1  chr1_130558595     ASom    G    C        1      2        2 
   1  chr1_130558595     HCab    G    C        0      0        2 
   1  chr1_130558595     HPrz    G    C        0      0        2 
   1  chr1_130558595     ZBoe    G    C        0      0        2 
   1  chr1_130558595     ZGre    G    C        0      0        2 
   1  chr1_130558595     ZHar    G    C        0      0        2 
   1  chr1_130558595   Sample    G    C        0      0        2 
   1  chr1_130564181     AAsi    C    A        0      0        2 
   1  chr1_130564181     AKia    C    A        0      0        2 
   1  chr1_130564181     AOna    C    A        0      0        2 
   1  chr1_130564181     ASom    C    A        0      0        2 
   1  chr1_130564181     HCab    C    A        1      2        2 
   1  chr1_130564181     HPrz    C    A        1      2        2 
   1  chr1_130564181     ZBoe    C    A        0      0        2 
   1  chr1_130564181     ZGre    C    A        0      0        2 
   1  chr1_130564181     ZHar    C    A        0      0        2 
   1  chr1_130564181   Sample    C    A        0      0        2 
   1  chr1_130578463     AAsi    T    G        1      2        2 
   1  chr1_130578463     AKia    T    G        0      0        2 
   1  chr1_130578463     AOna    T    G        0      0        2 
   1  chr1_130578463     ASom    T    G        0      0        2 
   1  chr1_130578463     HCab    T    G        0      0        2 
   1  chr1_130578463     HPrz    T    G        0      0        2 
   1  chr1_130578463     ZBoe    T    G        0      0        2 
   1  chr1_130578463     ZGre    T    G        0      0        2 
   1  chr1_130578463     ZHar    T    G        0      0        2 
   1  chr1_130578463   Sample    T    G        1      2        2 
   1  chr1_130593382     AAsi    T    G        0      0        2 
   1  chr1_130593382     AKia    T    G        0      0        2 
   1  chr1_130593382     AOna    T    G        0      0        2 
   1  chr1_130593382     ASom    T    G        0      0        2 
   1  chr1_130593382     HCab    T    G        1      2        2 
   1  chr1_130593382     HPrz    T    G        1      2        2 
   1  chr1_130593382     ZBoe    T    G        0      0        2 
   1  chr1_130593382     ZGre    T    G        0      0        2 
   1  chr1_130593382     ZHar    T    G        0      0        2 
   1  chr1_130593382   Sample    T    G        0      0        2 
   1  chr1_130608432     AAsi    C    G        0      0        2 
   1  chr1_130608432     AKia    C    G      0.5      1        2 
   1  chr1_130608432     AOna    C    G      0.5      1        2 
   1  chr1_130608432     ASom    C    G        0      0        2 
   1  chr1_130608432     HCab    C    G        0      0        2 
   1  chr1_130608432     HPrz    C    G        0      0        2 
   1  chr1_130608432     ZBoe    C    G        0      0        2 
   1  chr1_130608432     ZGre    C    G        0      0        2 
   1  chr1_130608432     ZHar    C    G        0      0        2 
   1  chr1_130608432   Sample    C    G        0      0        2 
   1  chr1_130629607     AAsi    A    C        0      0        2 
   1  chr1_130629607     AKia    A    C        0      0        2 
   1  chr1_130629607     AOna    A    C        0      0        2 
   1  chr1_130629607     ASom    A    C        0      0        2 
   1  chr1_130629607     HCab    A    C        0      0        2 
   1  chr1_130629607     HPrz    A    C        0      0        2 
   1  chr1_130629607     ZBoe    A    C        0      0        2 
   1  chr1_130629607     ZGre    A    C        0      0        2 
   1  chr1_130629607     ZHar    A    C        1      2        2 
   1  chr1_130629607   Sample    A    C        0      0        2 
   1  chr1_130648737     AAsi    C    G        0      0        2 
   1  chr1_130648737     AKia    C    G        0      0        2 
   1  chr1_130648737     AOna    C    G        0      0        2 
   1  chr1_130648737     ASom    C    G        0      0        2 
   1  chr1_130648737     HCab    C    G        0      0        2 
   1  chr1_130648737     HPrz    C    G        0      0        2 
   1  chr1_130648737     ZBoe    C    G        0      0        2 
   1  chr1_130648737     ZGre    C    G      0.5      1        2 
   1  chr1_130648737     ZHar    C    G        0      0        2 
   1  chr1_130648737   Sample    C    G        0      0        2 
   1  chr1_130661251     AAsi    G    C        0      0        2 
   1  chr1_130661251     AKia    G    C      0.5      1        2 
   1  chr1_130661251     AOna    G    C        0      0        2 
   1  chr1_130661251     ASom    G    C        0      0        2 
   1  chr1_130661251     HCab    G    C        0      0        2 
   1  chr1_130661251     HPrz    G    C        0      0        2 
   1  chr1_130661251     ZBoe    G    C        0      0        2 
   1  chr1_130661251     ZGre    G    C        0      0        2 
   1  chr1_130661251     ZHar    G    C        0      0        2 
   1  chr1_130661251   Sample    G    C        0      0        2 
   1  chr1_130667713     AAsi    T    A        0      0        2 
   1  chr1_130667713     AKia    T    A        0      0        2 
   1  chr1_130667713     AOna    T    A        0      0        2 
   1  chr1_130667713     ASom    T    A        0      0        2 
   1  chr1_130667713     HCab    T    A        1      2        2 
   1  chr1_130667713     HPrz    T    A        1      2        2 
   1  chr1_130667713     ZBoe    T    A        0      0        2 
   1  chr1_130667713     ZGre    T    A        0      0        2 
   1  chr1_130667713     ZHar    T    A        0      0        2 
   1  chr1_130667713   Sample    T    A        0      0        2 
   1  chr1_130685607     AAsi    G    T        0      0        2 
   1  chr1_130685607     AKia    G    T        0      0        2 
   1  chr1_130685607     AOna    G    T      0.5      1        2 
   1  chr1_130685607     ASom    G    T        0      0        2 
   1  chr1_130685607     HCab    G    T        0      0        2 
   1  chr1_130685607     HPrz    G    T        0      0        2 
   1  chr1_130685607     ZBoe    G    T        0      0        2 
   1  chr1_130685607     ZGre    G    T        0      0        2 
   1  chr1_130685607     ZHar    G    T        0      0        2 
   1  chr1_130685607   Sample    G    T        0      0        2 
   1  chr1_130687461     AAsi    G    T        0      0        2 
   1  chr1_130687461     AKia    G    T        0      0        2 
   1  chr1_130687461     AOna    G    T        0      0        2 
   1  chr1_130687461     ASom    G    T        0      0        2 
   1  chr1_130687461     HCab    G    T        0      0        2 
   1  chr1_130687461     HPrz    G    T        0      0        2 
   1  chr1_130687461     ZBoe    G    T        1      2        2 
   1  chr1_130687461     ZGre    G    T        0      0        2 
   1  chr1_130687461     ZHar    G    T        0      0        2 
   1  chr1_130687461   Sample    G    T        0      0        2 
   1  chr1_130718894     AAsi    G    T        0      0        2 
   1  chr1_130718894     AKia    G    T        0      0        2 
   1  chr1_130718894     AOna    G    T        0      0        2 
   1  chr1_130718894     ASom    G    T        0      0        2 
   1  chr1_130718894     HCab    G    T        0      0        2 
   1  chr1_130718894     HPrz    G    T        0      0        2 
   1  chr1_130718894     ZBoe    G    T      0.5      1        2 
   1  chr1_130718894     ZGre    G    T        0      0        2 
   1  chr1_130718894     ZHar    G    T        0      0        2 
   1  chr1_130718894   Sample    G    T        0      0        2 
   1  chr1_130736470     AAsi    G    T        0      0        2 
   1  chr1_130736470     AKia    G    T        0      0        2 
   1  chr1_130736470     AOna    G    T        0      0        2 
   1  chr1_130736470     ASom    G    T        0      0        2 
   1  chr1_130736470     HCab    G    T        0      0        2 
   1  chr1_130736470     HPrz    G    T        0      0        2 
   1  chr1_130736470     ZBoe    G    T      0.5      1        2 
   1  chr1_130736470     ZGre    G    T        0      0        2 
   1  chr1_130736470     ZHar    G    T        0      0        2 
   1  chr1_130736470   Sample    G    T        0      0        2 
   1  chr1_130759213     AAsi    G    C        0      0        2 
   1  chr1_130759213     AKia    G    C        0      0        2 
   1  chr1_130759213     AOna    G    C        0      0        2 
   1  chr1_130759213     ASom    G    C        0      0        2 
   1  chr1_130759213     HCab    G    C        0      0        2 
   1  chr1_130759213     HPrz    G    C        0      0        2 
   1  chr1_130759213     ZBoe    G    C        1      2        2 
   1  chr1_130759213     ZGre    G    C        1      2        2 
   1  chr1_130759213     ZHar    G    C        1      2        2 
   1  chr1_130759213   Sample    G    C        0      0        2 
   1  chr1_130770431     AAsi    C    G        0      0        2 
   1  chr1_130770431     AKia    C    G        0      0        2 
   1  chr1_130770431     AOna    C    G        0      0        2 
   1  chr1_130770431     ASom    C    G        0      0        2 
   1  chr1_130770431     HCab    C    G        0      0        2 
   1  chr1_130770431     HPrz    C    G        0      0        2 
   1  chr1_130770431     ZBoe    C    G      0.5      1        2 
   1  chr1_130770431     ZGre    C    G        0      0        2 
   1  chr1_130770431     ZHar    C    G        0      0        2 
   1  chr1_130770431   Sample    C    G        0      0        2 
   1  chr1_130782842     AAsi    G    T        0      0        2 
   1  chr1_130782842     AKia    G    T        0      0        2 
   1  chr1_130782842     AOna    G    T        0      0        2 
   1  chr1_130782842     ASom    G    T        0      0        2 
   1  chr1_130782842     HCab    G    T        1      2        2 
   1  chr1_130782842     HPrz    G    T        1      2        2 
   1  chr1_130782842     ZBoe    G    T        0      0        2 
   1  chr1_130782842     ZGre    G    T        0      0        2 
   1  chr1_130782842     ZHar    G    T        0      0        2 
   1  chr1_130782842   Sample    G    T        0      0        2 
   1  chr1_130792057     AAsi    A    T        0      0        2 
   1  chr1_130792057     AKia    A    T        0      0        2 
   1  chr1_130792057     AOna    A    T        0      0        2 
   1  chr1_130792057     ASom    A    T        0      0        2 
   1  chr1_130792057     HCab    A    T        0      0        2 
   1  chr1_130792057     HPrz    A    T        0      0        2 
   1  chr1_130792057     ZBoe    A    T        0      0        2 
   1  chr1_130792057     ZGre    A    T      0.5      1        2 
   1  chr1_130792057     ZHar    A    T        0      0        2 
   1  chr1_130792057   Sample    A    T        0      0        2 
   1  chr1_130792537     AAsi    C    A        0      0        2 
   1  chr1_130792537     AKia    C    A        0      0        2 
   1  chr1_130792537     AOna    C    A        0      0        2 
   1  chr1_130792537     ASom    C    A        0      0        2 
   1  chr1_130792537     HCab    C    A      0.5      1        2 
   1  chr1_130792537     HPrz    C    A        0      0        2 
   1  chr1_130792537     ZBoe    C    A        0      0        2 
   1  chr1_130792537     ZGre    C    A        0      0        2 
   1  chr1_130792537     ZHar    C    A        0      0        2 
   1  chr1_130792537   Sample    C    A        0      0        2 
   1  chr1_130811079     AAsi    A    T        0      0        2 
   1  chr1_130811079     AKia    A    T        0      0        2 
   1  chr1_130811079     AOna    A    T      0.5      1        2 
   1  chr1_130811079     ASom    A    T        0      0        2 
   1  chr1_130811079     HCab    A    T        0      0        2 
   1  chr1_130811079     HPrz    A    T        0      0        2 
   1  chr1_130811079     ZBoe    A    T        0      0        2 
   1  chr1_130811079     ZGre    A    T        0      0        2 
   1  chr1_130811079     ZHar    A    T        0      0        2 
   1  chr1_130811079   Sample    A    T        0      0        2 
   1  chr1_130834212     AAsi    T    G        0      0        2 
   1  chr1_130834212     AKia    T    G        0      0        2 
   1  chr1_130834212     AOna    T    G        0      0        2 
   1  chr1_130834212     ASom    T    G        0      0        2 
   1  chr1_130834212     HCab    T    G        1      2        2 
   1  chr1_130834212     HPrz    T    G        1      2        2 
   1  chr1_130834212     ZBoe    T    G        0      0        2 
   1  chr1_130834212     ZGre    T    G        0      0        2 
   1  chr1_130834212     ZHar    T    G        0      0        2 
   1  chr1_130834212   Sample    T    G        0      0        2 
   1  chr1_130858609     AAsi    G    T        0      0        2 
   1  chr1_130858609     AKia    G    T        1      2        2 
   1  chr1_130858609     AOna    G    T        1      2        2 
   1  chr1_130858609     ASom    G    T        0      0        2 
   1  chr1_130858609     HCab    G    T        0      0        2 
   1  chr1_130858609     HPrz    G    T        0      0        2 
   1  chr1_130858609     ZBoe    G    T        0      0        2 
   1  chr1_130858609     ZGre    G    T        0      0        2 
   1  chr1_130858609     ZHar    G    T        0      0        2 
   1  chr1_130858609   Sample    G    T        0      0        2 
   1  chr1_130865312     AAsi    C    A        0      0        2 
   1  chr1_130865312     AKia    C    A        0      0        2 
   1  chr1_130865312     AOna    C    A        0      0        2 
   1  chr1_130865312     ASom    C    A        0      0        2 
   1  chr1_130865312     HCab    C    A      0.5      1        2 
   1  chr1_130865312     HPrz    C    A        0      0        2 
   1  chr1_130865312     ZBoe    C    A        0      0        2 
   1  chr1_130865312     ZGre    C    A        0      0        2 
   1  chr1_130865312     ZHar    C    A        0      0        2 
   1  chr1_130865312   Sample    C    A        0      0        2 
   1  chr1_130867691     AAsi    T    G        0      0        2 
   1  chr1_130867691     AKia    T    G        0      0        2 
   1  chr1_130867691     AOna    T    G        0      0        2 
   1  chr1_130867691     ASom    T    G        0      0        2 
   1  chr1_130867691     HCab    T    G        0      0        2 
   1  chr1_130867691     HPrz    T    G        0      0        2 
   1  chr1_130867691     ZBoe    T    G      0.5      1        2 
   1  chr1_130867691     ZGre    T    G        0      0        2 
   1  chr1_130867691     ZHar    T    G        0      0        2 
   1  chr1_130867691   Sample    T    G        0      0        2 
   1  chr1_130877014     AAsi    T    G        0      0        2 
   1  chr1_130877014     AKia    T    G      0.5      1        2 
   1  chr1_130877014     AOna    T    G        0      0        2 
   1  chr1_130877014     ASom    T    G        0      0        2 
   1  chr1_130877014     HCab    T    G        0      0        2 
   1  chr1_130877014     HPrz    T    G        0      0        2 
   1  chr1_130877014     ZBoe    T    G        0      0        2 
   1  chr1_130877014     ZGre    T    G        0      0        2 
   1  chr1_130877014     ZHar    T    G        0      0        2 
   1  chr1_130877014   Sample    T    G        0      0        2 
   1  chr1_130881960     AAsi    T    A        0      0        2 
   1  chr1_130881960     AKia    T    A        0      0        2 
   1  chr1_130881960     AOna    T    A        0      0        2 
   1  chr1_130881960     ASom    T    A        0      0        2 
   1  chr1_130881960     HCab    T    A        0      0        2 
   1  chr1_130881960     HPrz    T    A        0      0        2 
   1  chr1_130881960     ZBoe    T    A      0.5      1        2 
   1  chr1_130881960     ZGre    T    A        0      0        2 
   1  chr1_130881960     ZHar    T    A        0      0        2 
   1  chr1_130881960   Sample    T    A        0      0        2 
   1  chr1_130894481     AAsi    G    C        0      0        2 
   1  chr1_130894481     AKia    G    C        0      0        2 
   1  chr1_130894481     AOna    G    C        0      0        2 
   1  chr1_130894481     ASom    G    C        0      0        2 
   1  chr1_130894481     HCab    G    C        0      0        2 
   1  chr1_130894481     HPrz    G    C        0      0        2 
   1  chr1_130894481     ZBoe    G    C        0      0        2 
   1  chr1_130894481     ZGre    G    C        0      0        2 
   1  chr1_130894481     ZHar    G    C        1      2        2 
   1  chr1_130894481   Sample    G    C        0      0        2 
   1  chr1_130922652     AAsi    G    C        0      0        2 
   1  chr1_130922652     AKia    G    C        0      0        2 
   1  chr1_130922652     AOna    G    C        0      0        2 
   1  chr1_130922652     ASom    G    C        0      0        2 
   1  chr1_130922652     HCab    G    C        1      2        2 
   1  chr1_130922652     HPrz    G    C        1      2        2 
   1  chr1_130922652     ZBoe    G    C        0      0        2 
   1  chr1_130922652     ZGre    G    C        0      0        2 
   1  chr1_130922652     ZHar    G    C        0      0        2 
   1  chr1_130922652   Sample    G    C        0      0        2 
   1  chr1_130934503     AAsi    T    A        0      0        2 
   1  chr1_130934503     AKia    T    A        0      0        2 
   1  chr1_130934503     AOna    T    A        0      0        2 
   1  chr1_130934503     ASom    T    A        0      0        2 
   1  chr1_130934503     HCab    T    A        0      0        2 
   1  chr1_130934503     HPrz    T    A        0      0        2 
   1  chr1_130934503     ZBoe    T    A      0.5      1        2 
   1  chr1_130934503     ZGre    T    A        0      0        2 
   1  chr1_130934503     ZHar    T    A        0      0        2 
   1  chr1_130934503   Sample    T    A        0      0        2 
   1  chr1_130934732     AAsi    T    G        0      0        2 
   1  chr1_130934732     AKia    T    G        0      0        2 
   1  chr1_130934732     AOna    T    G        0      0        2 
   1  chr1_130934732     ASom    T    G        0      0        2 
   1  chr1_130934732     HCab    T    G        1      2        2 
   1  chr1_130934732     HPrz    T    G        1      2        2 
   1  chr1_130934732     ZBoe    T    G        0      0        2 
   1  chr1_130934732     ZGre    T    G        0      0        2 
   1  chr1_130934732     ZHar    T    G        0      0        2 
   1  chr1_130934732   Sample    T    G        0      0        2 
   1  chr1_130939055     AAsi    A    C        0      0        2 
   1  chr1_130939055     AKia    A    C        0      0        2 
   1  chr1_130939055     AOna    A    C        0      0        2 
   1  chr1_130939055     ASom    A    C        0      0        2 
   1  chr1_130939055     HCab    A    C        1      2        2 
   1  chr1_130939055     HPrz    A    C        1      2        2 
   1  chr1_130939055     ZBoe    A    C        0      0        2 
   1  chr1_130939055     ZGre    A    C        0      0        2 
   1  chr1_130939055     ZHar    A    C        0      0        2 
   1  chr1_130939055   Sample    A    C        0      0        2 
   1  chr1_130949687     AAsi    A    C        0      0        2 
   1  chr1_130949687     AKia    A    C        0      0        2 
   1  chr1_130949687     AOna    A    C        0      0        2 
   1  chr1_130949687     ASom    A    C        0      0        2 
   1  chr1_130949687     HCab    A    C        0      0        2 
   1  chr1_130949687     HPrz    A    C        0      0        2 
   1  chr1_130949687     ZBoe    A    C        0      0        2 
   1  chr1_130949687     ZGre    A    C      0.5      1        2 
   1  chr1_130949687     ZHar    A    C        0      0        2 
   1  chr1_130949687   Sample    A    C        0      0        2 
   1  chr1_130977228     AAsi    G    C        0      0        2 
   1  chr1_130977228     AKia    G    C        0      0        2 
   1  chr1_130977228     AOna    G    C      0.5      1        2 
   1  chr1_130977228     ASom    G    C        0      0        2 
   1  chr1_130977228     HCab    G    C        0      0        2 
   1  chr1_130977228     HPrz    G    C        0      0        2 
   1  chr1_130977228     ZBoe    G    C        0      0        2 
   1  chr1_130977228     ZGre    G    C        0      0        2 
   1  chr1_130977228     ZHar    G    C        0      0        2 
   1  chr1_130977228   Sample    G    C        0      0        2 
   1  chr1_131001474     AAsi    G    T        0      0        2 
   1  chr1_131001474     AKia    G    T        0      0        2 
   1  chr1_131001474     AOna    G    T        0      0        2 
   1  chr1_131001474     ASom    G    T        1      2        2 
   1  chr1_131001474     HCab    G    T        0      0        2 
   1  chr1_131001474     HPrz    G    T        0      0        2 
   1  chr1_131001474     ZBoe    G    T        0      0        2 
   1  chr1_131001474     ZGre    G    T        0      0        2 
   1  chr1_131001474     ZHar    G    T        0      0        2 
   1  chr1_131001474   Sample    G    T        0      0        2 
   1  chr1_131011049     AAsi    G    T        0      0        2 
   1  chr1_131011049     AKia    G    T        0      0        2 
   1  chr1_131011049     AOna    G    T      0.5      1        2 
   1  chr1_131011049     ASom    G    T        0      0        2 
   1  chr1_131011049     HCab    G    T        0      0        2 
   1  chr1_131011049     HPrz    G    T        0      0        2 
   1  chr1_131011049     ZBoe    G    T        0      0        2 
   1  chr1_131011049     ZGre    G    T        0      0        2 
   1  chr1_131011049     ZHar    G    T        0      0        2 
   1  chr1_131011049   Sample    G    T        0      0        2 
   1  chr1_131025538     AAsi    G    T        0      0        2 
   1  chr1_131025538     AKia    G    T        0      0        2 
   1  chr1_131025538     AOna    G    T        0      0        2 
   1  chr1_131025538     ASom    G    T        0      0        2 
   1  chr1_131025538     HCab    G    T        0      0        2 
   1  chr1_131025538     HPrz    G    T        0      0        2 
   1  chr1_131025538     ZBoe    G    T        1      2        2 
   1  chr1_131025538     ZGre    G    T        1      2        2 
   1  chr1_131025538     ZHar    G    T        0      0        2 
   1  chr1_131025538   Sample    G    T        0      0        2 
   1  chr1_131038550     AAsi    G    C        0      0        2 
   1  chr1_131038550     AKia    G    C        0      0        2 
   1  chr1_131038550     AOna    G    C        1      2        2 
   1  chr1_131038550     ASom    G    C        0      0        2 
   1  chr1_131038550     HCab    G    C        0      0        2 
   1  chr1_131038550     HPrz    G    C        0      0        2 
   1  chr1_131038550     ZBoe    G    C        0      0        2 
   1  chr1_131038550     ZGre    G    C        0      0        2 
   1  chr1_131038550     ZHar    G    C        0      0        2 
   1  chr1_131038550   Sample    G    C        0      0        2 
   1  chr1_131069891     AAsi    A    C        0      0        2 
   1  chr1_131069891     AKia    A    C        0      0        2 
   1  chr1_131069891     AOna    A    C        0      0        2 
   1  chr1_131069891     ASom    A    C        0      0        2 
   1  chr1_131069891     HCab    A    C        0      0        2 
   1  chr1_131069891     HPrz    A    C        0      0        2 
   1  chr1_131069891     ZBoe    A    C        0      0        2 
   1  chr1_131069891     ZGre    A    C        0      0        2 
   1  chr1_131069891     ZHar    A    C        1      2        2 
   1  chr1_131069891   Sample    A    C        0      0        2 
   1  chr1_131083664     AAsi    G    C        0      0        2 
   1  chr1_131083664     AKia    G    C        0      0        2 
   1  chr1_131083664     AOna    G    C        0      0        2 
   1  chr1_131083664     ASom    G    C        0      0        2 
   1  chr1_131083664     HCab    G    C        0      0        2 
   1  chr1_131083664     HPrz    G    C        0      0        2 
   1  chr1_131083664     ZBoe    G    C        1      2        2 
   1  chr1_131083664     ZGre    G    C        0      0        2 
   1  chr1_131083664     ZHar    G    C        0      0        2 
   1  chr1_131083664   Sample    G    C        0      0        2 
   1  chr1_131086696     AAsi    C    G        0      0        2 
   1  chr1_131086696     AKia    C    G        0      0        2 
   1  chr1_131086696     AOna    C    G        0      0        2 
   1  chr1_131086696     ASom    C    G        0      0        2 
   1  chr1_131086696     HCab    C    G        0      0        2 
   1  chr1_131086696     HPrz    C    G        1      2        2 
   1  chr1_131086696     ZBoe    C    G        0      0        2 
   1  chr1_131086696     ZGre    C    G        0      0        2 
   1  chr1_131086696     ZHar    C    G        0      0        2 
   1  chr1_131086696   Sample    C    G        0      0        2 
   1  chr1_131095281     AAsi    A    C        0      0        2 
   1  chr1_131095281     AKia    A    C        0      0        2 
   1  chr1_131095281     AOna    A    C        0      0        2 
   1  chr1_131095281     ASom    A    C        0      0        2 
   1  chr1_131095281     HCab    A    C        0      0        2 
   1  chr1_131095281     HPrz    A    C        1      2        2 
   1  chr1_131095281     ZBoe    A    C        0      0        2 
   1  chr1_131095281     ZGre    A    C        0      0        2 
   1  chr1_131095281     ZHar    A    C        0      0        2 
   1  chr1_131095281   Sample    A    C        0      0        2 
   1  chr1_131100162     AAsi    C    G        0      0        2 
   1  chr1_131100162     AKia    C    G        1      2        2 
   1  chr1_131100162     AOna    C    G        0      0        2 
   1  chr1_131100162     ASom    C    G        0      0        2 
   1  chr1_131100162     HCab    C    G        0      0        2 
   1  chr1_131100162     HPrz    C    G        0      0        2 
   1  chr1_131100162     ZBoe    C    G        0      0        2 
   1  chr1_131100162     ZGre    C    G        0      0        2 
   1  chr1_131100162     ZHar    C    G        0      0        2 
   1  chr1_131100162   Sample    C    G        0      0        2 
   1  chr1_131100767     AAsi    G    C        0      0        2 
   1  chr1_131100767     AKia    G    C        0      0        2 
   1  chr1_131100767     AOna    G    C        0      0        2 
   1  chr1_131100767     ASom    G    C        0      0        2 
   1  chr1_131100767     HCab    G    C        0      0        2 
   1  chr1_131100767     HPrz    G    C        0      0        2 
   1  chr1_131100767     ZBoe    G    C        1      2        2 
   1  chr1_131100767     ZGre    G    C        1      2        2 
   1  chr1_131100767     ZHar    G    C        1      2        2 
   1  chr1_131100767   Sample    G    C        0      0        2 
   1  chr1_131113152     AAsi    C    G        0      0        2 
   1  chr1_131113152     AKia    C    G        0      0        2 
   1  chr1_131113152     AOna    C    G        1      2        2 
   1  chr1_131113152     ASom    C    G        0      0        2 
   1  chr1_131113152     HCab    C    G        0      0        2 
   1  chr1_131113152     HPrz    C    G        0      0        2 
   1  chr1_131113152     ZBoe    C    G        0      0        2 
   1  chr1_131113152     ZGre    C    G        0      0        2 
   1  chr1_131113152     ZHar    C    G        0      0        2 
   1  chr1_131113152   Sample    C    G        0      0        2 
   1  chr1_131117407     AAsi    T    A        0      0        2 
   1  chr1_131117407     AKia    T    A        0      0        2 
   1  chr1_131117407     AOna    T    A        1      2        2 
   1  chr1_131117407     ASom    T    A        0      0        2 
   1  chr1_131117407     HCab    T    A        0      0        2 
   1  chr1_131117407     HPrz    T    A        0      0        2 
   1  chr1_131117407     ZBoe    T    A        0      0        2 
   1  chr1_131117407     ZGre    T    A        0      0        2 
   1  chr1_131117407     ZHar    T    A        0      0        2 
   1  chr1_131117407   Sample    T    A        0      0        2 
   1  chr1_131124449     AAsi    G    T        0      0        2 
   1  chr1_131124449     AKia    G    T        0      0        2 
   1  chr1_131124449     AOna    G    T        0      0        2 
   1  chr1_131124449     ASom    G    T        1      2        2 
   1  chr1_131124449     HCab    G    T        0      0        2 
   1  chr1_131124449     HPrz    G    T        0      0        2 
   1  chr1_131124449     ZBoe    G    T        0      0        2 
   1  chr1_131124449     ZGre    G    T        0      0        2 
   1  chr1_131124449     ZHar    G    T        0      0        2 
   1  chr1_131124449   Sample    G    T        0      0        2 
   1  chr1_131127758     AAsi    G    C      0.5      1        2 
   1  chr1_131127758     AKia    G    C        0      0        2 
   1  chr1_131127758     AOna    G    C        0      0        2 
   1  chr1_131127758     ASom    G    C        0      0        2 
   1  chr1_131127758     HCab    G    C        0      0        2 
   1  chr1_131127758     HPrz    G    C        0      0        2 
   1  chr1_131127758     ZBoe    G    C        0      0        2 
   1  chr1_131127758     ZGre    G    C        0      0        2 
   1  chr1_131127758     ZHar    G    C        0      0        2 
   1  chr1_131127758   Sample    G    C        0      0        2 
   1  chr1_131151932     AAsi    C    G        0      0        2 
   1  chr1_131151932     AKia    C    G        0      0        2 
   1  chr1_131151932     AOna    C    G        0      0        2 
   1  chr1_131151932     ASom    C    G        0      0        2 
   1  chr1_131151932     HCab    C    G        0      0        2 
   1  chr1_131151932     HPrz    C    G        0      0        2 
   1  chr1_131151932     ZBoe    C    G      0.5      1        2 
   1  chr1_131151932     ZGre    C    G        0      0        2 
   1  chr1_131151932     ZHar    C    G        0      0        2 
   1  chr1_131151932   Sample    C    G        0      0        2 
   1  chr1_131197341     AAsi    T    A        0      0        2 
   1  chr1_131197341     AKia    T    A        0      0        2 
   1  chr1_131197341     AOna    T    A        0      0        2 
   1  chr1_131197341     ASom    T    A        0      0        2 
   1  chr1_131197341     HCab    T    A        0      0        2 
   1  chr1_131197341     HPrz    T    A        0      0        2 
   1  chr1_131197341     ZBoe    T    A        0      0        2 
   1  chr1_131197341     ZGre    T    A        0      0        2 
   1  chr1_131197341     ZHar    T    A        1      2        2 
   1  chr1_131197341   Sample    T    A        0      0        2 
   1  chr1_131224730     AAsi    G    T        0      0        2 
   1  chr1_131224730     AKia    G    T        1      2        2 
   1  chr1_131224730     AOna    G    T        1      2        2 
   1  chr1_131224730     ASom    G    T        0      0        2 
   1  chr1_131224730     HCab    G    T        0      0        2 
   1  chr1_131224730     HPrz    G    T        0      0        2 
   1  chr1_131224730     ZBoe    G    T        0      0        2 
   1  chr1_131224730     ZGre    G    T        0      0        2 
   1  chr1_131224730     ZHar    G    T        0      0        2 
   1  chr1_131224730   Sample    G    T        0      0        2 
   1  chr1_131275626     AAsi    T    A        0      0        2 
   1  chr1_131275626     AKia    T    A        0      0        2 
   1  chr1_131275626     AOna    T    A        0      0        2 
   1  chr1_131275626     ASom    T    A        0      0        2 
   1  chr1_131275626     HCab    T    A        0      0        2 
   1  chr1_131275626     HPrz    T    A        0      0        2 
   1  chr1_131275626     ZBoe    T    A        0      0        2 
   1  chr1_131275626     ZGre    T    A      0.5      1        2 
   1  chr1_131275626     ZHar    T    A        0      0        2 
   1  chr1_131275626   Sample    T    A        0      0        2 
   1  chr1_131288695     AAsi    T    A        0      0        2 
   1  chr1_131288695     AKia    T    A        0      0        2 
   1  chr1_131288695     AOna    T    A        0      0        2 
   1  chr1_131288695     ASom    T    A        0      0        2 
   1  chr1_131288695     HCab    T    A        1      2        2 
   1  chr1_131288695     HPrz    T    A        1      2        2 
   1  chr1_131288695     ZBoe    T    A        0      0        2 
   1  chr1_131288695     ZGre    T    A        0      0        2 
   1  chr1_131288695     ZHar    T    A        0      0        2 
   1  chr1_131288695   Sample    T    A        0      0        2 
   1  chr1_131293886     AAsi    C    A        0      0        2 
   1  chr1_131293886     AKia    C    A        0      0        2 
   1  chr1_131293886     AOna    C    A        0      0        2 
   1  chr1_131293886     ASom    C    A        0      0        2 
   1  chr1_131293886     HCab    C    A        1      2        2 
   1  chr1_131293886     HPrz    C    A      0.5      1        2 
   1  chr1_131293886     ZBoe    C    A        0      0        2 
   1  chr1_131293886     ZGre    C    A        0      0        2 
   1  chr1_131293886     ZHar    C    A        0      0        2 
   1  chr1_131293886   Sample    C    A        0      0        2 
   1  chr1_131298938     AAsi    A    C        0      0        2 
   1  chr1_131298938     AKia    A    C      0.5      1        2 
   1  chr1_131298938     AOna    A    C        0      0        2 
   1  chr1_131298938     ASom    A    C        0      0        2 
   1  chr1_131298938     HCab    A    C        0      0        2 
   1  chr1_131298938     HPrz    A    C        0      0        2 
   1  chr1_131298938     ZBoe    A    C        0      0        2 
   1  chr1_131298938     ZGre    A    C        0      0        2 
   1  chr1_131298938     ZHar    A    C        0      0        2 
   1  chr1_131298938   Sample    A    C        0      0        2 
   1  chr1_131343723     AAsi    A    T        0      0        2 
   1  chr1_131343723     AKia    A    T        0      0        2 
   1  chr1_131343723     AOna    A    T        0      0        2 
   1  chr1_131343723     ASom    A    T        0      0        2 
   1  chr1_131343723     HCab    A    T        0      0        2 
   1  chr1_131343723     HPrz    A    T      0.5      1        2 
   1  chr1_131343723     ZBoe    A    T        0      0        2 
   1  chr1_131343723     ZGre    A    T        0      0        2 
   1  chr1_131343723     ZHar    A    T        0      0        2 
   1  chr1_131343723   Sample    A    T        0      0        2 
   1  chr1_131349912     AAsi    T    A        0      0        2 
   1  chr1_131349912     AKia    T    A        0      0        2 
   1  chr1_131349912     AOna    T    A        0      0        2 
   1  chr1_131349912     ASom    T    A        0      0        2 
   1  chr1_131349912     HCab    T    A        1      2        2 
   1  chr1_131349912     HPrz    T    A      0.5      1        2 
   1  chr1_131349912     ZBoe    T    A        0      0        2 
   1  chr1_131349912     ZGre    T    A        0      0        2 
   1  chr1_131349912     ZHar    T    A        0      0        2 
   1  chr1_131349912   Sample    T    A        0      0        2 
   1  chr1_131395668     AAsi    C    A        0      0        2 
   1  chr1_131395668     AKia    C    A        0      0        2 
   1  chr1_131395668     AOna    C    A        0      0        2 
   1  chr1_131395668     ASom    C    A        0      0        2 
   1  chr1_131395668     HCab    C    A        0      0        2 
   1  chr1_131395668     HPrz    C    A        0      0        2 
   1  chr1_131395668     ZBoe    C    A        0      0        2 
   1  chr1_131395668     ZGre    C    A        1      2        2 
   1  chr1_131395668     ZHar    C    A        0      0        2 
   1  chr1_131395668   Sample    C    A        0      0        2 
   1  chr1_131402038     AAsi    G    C        0      0        2 
   1  chr1_131402038     AKia    G    C        0      0        2 
   1  chr1_131402038     AOna    G    C        0      0        2 
   1  chr1_131402038     ASom    G    C        0      0        2 
   1  chr1_131402038     HCab    G    C        1      2        2 
   1  chr1_131402038     HPrz    G    C        1      2        2 
   1  chr1_131402038     ZBoe    G    C        0      0        2 
   1  chr1_131402038     ZGre    G    C        0      0        2 
   1  chr1_131402038     ZHar    G    C        0      0        2 
   1  chr1_131402038   Sample    G    C        0      0        2 
   1  chr1_131409357     AAsi    G    C        0      0        2 
   1  chr1_131409357     AKia    G    C        0      0        2 
   1  chr1_131409357     AOna    G    C        0      0        2 
   1  chr1_131409357     ASom    G    C        0      0        2 
   1  chr1_131409357     HCab    G    C        0      0        2 
   1  chr1_131409357     HPrz    G    C        0      0        2 
   1  chr1_131409357     ZBoe    G    C        0      0        2 
   1  chr1_131409357     ZGre    G    C        0      0        2 
   1  chr1_131409357     ZHar    G    C        1      2        2 
   1  chr1_131409357   Sample    G    C        0      0        2 
   1  chr1_131427517     AAsi    C    G        0      0        2 
   1  chr1_131427517     AKia    C    G        0      0        2 
   1  chr1_131427517     AOna    C    G        0      0        2 
   1  chr1_131427517     ASom    C    G        0      0        2 
   1  chr1_131427517     HCab    C    G        1      2        2 
   1  chr1_131427517     HPrz    C    G        1      2        2 
   1  chr1_131427517     ZBoe    C    G        0      0        2 
   1  chr1_131427517     ZGre    C    G        0      0        2 
   1  chr1_131427517     ZHar    C    G        0      0        2 
   1  chr1_131427517   Sample    C    G        0      0        2 
   1  chr1_131436162     AAsi    C    A        0      0        2 
   1  chr1_131436162     AKia    C    A        0      0        2 
   1  chr1_131436162     AOna    C    A        0      0        2 
   1  chr1_131436162     ASom    C    A        0      0        2 
   1  chr1_131436162     HCab    C    A        1      2        2 
   1  chr1_131436162     HPrz    C    A        1      2        2 
   1  chr1_131436162     ZBoe    C    A        0      0        2 
   1  chr1_131436162     ZGre    C    A        0      0        2 
   1  chr1_131436162     ZHar    C    A        0      0        2 
   1  chr1_131436162   Sample    C    A        0      0        2 
   1  chr1_131463103     AAsi    T    G        0      0        2 
   1  chr1_131463103     AKia    T    G        0      0        2 
   1  chr1_131463103     AOna    T    G        0      0        2 
   1  chr1_131463103     ASom    T    G        0      0        2 
   1  chr1_131463103     HCab    T    G        0      0        2 
   1  chr1_131463103     HPrz    T    G        0      0        2 
   1  chr1_131463103     ZBoe    T    G      0.5      1        2 
   1  chr1_131463103     ZGre    T    G        0      0        2 
   1  chr1_131463103     ZHar    T    G        0      0        2 
   1  chr1_131463103   Sample    T    G        0      0        2 
   1  chr1_131469223     AAsi    G    C        0      0        2 
   1  chr1_131469223     AKia    G    C        0      0        2 
   1  chr1_131469223     AOna    G    C        0      0        2 
   1  chr1_131469223     ASom    G    C        0      0        2 
   1  chr1_131469223     HCab    G    C        1      2        2 
   1  chr1_131469223     HPrz    G    C        0      0        2 
   1  chr1_131469223     ZBoe    G    C        0      0        2 
   1  chr1_131469223     ZGre    G    C        0      0        2 
   1  chr1_131469223     ZHar    G    C        0      0        2 
   1  chr1_131469223   Sample    G    C        0      0        2 
   1  chr1_131507055     AAsi    T    A        0      0        2 
   1  chr1_131507055     AKia    T    A        1      2        2 
   1  chr1_131507055     AOna    T    A        1      2        2 
   1  chr1_131507055     ASom    T    A        0      0        2 
   1  chr1_131507055     HCab    T    A        0      0        2 
   1  chr1_131507055     HPrz    T    A        0      0        2 
   1  chr1_131507055     ZBoe    T    A        1      2        2 
   1  chr1_131507055     ZGre    T    A        0      0        2 
   1  chr1_131507055     ZHar    T    A        1      2        2 
   1  chr1_131507055   Sample    T    A        0      0        2 
   1  chr1_131519255     AAsi    G    C      0.5      1        2 
   1  chr1_131519255     AKia    G    C        0      0        2 
   1  chr1_131519255     AOna    G    C        0      0        2 
   1  chr1_131519255     ASom    G    C        0      0        2 
   1  chr1_131519255     HCab    G    C        0      0        2 
   1  chr1_131519255     HPrz    G    C        0      0        2 
   1  chr1_131519255     ZBoe    G    C        0      0        2 
   1  chr1_131519255     ZGre    G    C        0      0        2 
   1  chr1_131519255     ZHar    G    C        0      0        2 
   1  chr1_131519255   Sample    G    C        0      0        2 
   1  chr1_131520099     AAsi    A    T        0      0        2 
   1  chr1_131520099     AKia    A    T        0      0        2 
   1  chr1_131520099     AOna    A    T        0      0        2 
   1  chr1_131520099     ASom    A    T        0      0        2 
   1  chr1_131520099     HCab    A    T        0      0        2 
   1  chr1_131520099     HPrz    A    T        0      0        2 
   1  chr1_131520099     ZBoe    A    T        0      0        2 
   1  chr1_131520099     ZGre    A    T        0      0        2 
   1  chr1_131520099     ZHar    A    T        1      2        2 
   1  chr1_131520099   Sample    A    T        0      0        2 
   1  chr1_131520283     AAsi    C    G        0      0        2 
   1  chr1_131520283     AKia    C    G        0      0        2 
   1  chr1_131520283     AOna    C    G      0.5      1        2 
   1  chr1_131520283     ASom    C    G        0      0        2 
   1  chr1_131520283     HCab    C    G        0      0        2 
   1  chr1_131520283     HPrz    C    G        0      0        2 
   1  chr1_131520283     ZBoe    C    G        0      0        2 
   1  chr1_131520283     ZGre    C    G        0      0        2 
   1  chr1_131520283     ZHar    C    G        0      0        2 
   1  chr1_131520283   Sample    C    G        0      0        2 
   1  chr1_131531593     AAsi    G    C        0      0        2 
   1  chr1_131531593     AKia    G    C        0      0        2 
   1  chr1_131531593     AOna    G    C        0      0        2 
   1  chr1_131531593     ASom    G    C        0      0        2 
   1  chr1_131531593     HCab    G    C        1      2        2 
   1  chr1_131531593     HPrz    G    C        1      2        2 
   1  chr1_131531593     ZBoe    G    C        0      0        2 
   1  chr1_131531593     ZGre    G    C        0      0        2 
   1  chr1_131531593     ZHar    G    C        0      0        2 
   1  chr1_131531593   Sample    G    C        0      0        2 
   1  chr1_131532104     AAsi    G    T        0      0        2 
   1  chr1_131532104     AKia    G    T        0      0        2 
   1  chr1_131532104     AOna    G    T        0      0        2 
   1  chr1_131532104     ASom    G    T        0      0        2 
   1  chr1_131532104     HCab    G    T      0.5      1        2 
   1  chr1_131532104     HPrz    G    T        0      0        2 
   1  chr1_131532104     ZBoe    G    T        0      0        2 
   1  chr1_131532104     ZGre    G    T        0      0        2 
   1  chr1_131532104     ZHar    G    T        0      0        2 
   1  chr1_131532104   Sample    G    T        0      0        2 
   1  chr1_131532933     AAsi    G    C        0      0        2 
   1  chr1_131532933     AKia    G    C        1      2        2 
   1  chr1_131532933     AOna    G    C        0      0        2 
   1  chr1_131532933     ASom    G    C        0      0        2 
   1  chr1_131532933     HCab    G    C        0      0        2 
   1  chr1_131532933     HPrz    G    C        0      0        2 
   1  chr1_131532933     ZBoe    G    C        0      0        2 
   1  chr1_131532933     ZGre    G    C        0      0        2 
   1  chr1_131532933     ZHar    G    C        0      0        2 
   1  chr1_131532933   Sample    G    C        0      0        2 
   1  chr1_131553686     AAsi    T    A        0      0        2 
   1  chr1_131553686     AKia    T    A        0      0        2 
   1  chr1_131553686     AOna    T    A        0      0        2 
   1  chr1_131553686     ASom    T    A        0      0        2 
   1  chr1_131553686     HCab    T    A        0      0        2 
   1  chr1_131553686     HPrz    T    A        0      0        2 
   1  chr1_131553686     ZBoe    T    A        0      0        2 
   1  chr1_131553686     ZGre    T    A      0.5      1        2 
   1  chr1_131553686     ZHar    T    A        0      0        2 
   1  chr1_131553686   Sample    T    A        0      0        2 
   1  chr1_131566221     AAsi    C    G        0      0        2 
   1  chr1_131566221     AKia    C    G        0      0        2 
   1  chr1_131566221     AOna    C    G        0      0        2 
   1  chr1_131566221     ASom    C    G        0      0        2 
   1  chr1_131566221     HCab    C    G        1      2        2 
   1  chr1_131566221     HPrz    C    G        1      2        2 
   1  chr1_131566221     ZBoe    C    G        0      0        2 
   1  chr1_131566221     ZGre    C    G        0      0        2 
   1  chr1_131566221     ZHar    C    G        0      0        2 
   1  chr1_131566221   Sample    C    G        0      0        2 
   1  chr1_131576598     AAsi    A    C        0      0        2 
   1  chr1_131576598     AKia    A    C        1      2        2 
   1  chr1_131576598     AOna    A    C      0.5      1        2 
   1  chr1_131576598     ASom    A    C        0      0        2 
   1  chr1_131576598     HCab    A    C        0      0        2 
   1  chr1_131576598     HPrz    A    C        0      0        2 
   1  chr1_131576598     ZBoe    A    C        0      0        2 
   1  chr1_131576598     ZGre    A    C        0      0        2 
   1  chr1_131576598     ZHar    A    C        0      0        2 
   1  chr1_131576598   Sample    A    C        0      0        2 
   1  chr1_131622059     AAsi    G    T        0      0        2 
   1  chr1_131622059     AKia    G    T        0      0        2 
   1  chr1_131622059     AOna    G    T        0      0        2 
   1  chr1_131622059     ASom    G    T        0      0        2 
   1  chr1_131622059     HCab    G    T      0.5      1        2 
   1  chr1_131622059     HPrz    G    T        0      0        2 
   1  chr1_131622059     ZBoe    G    T        0      0        2 
   1  chr1_131622059     ZGre    G    T        0      0        2 
   1  chr1_131622059     ZHar    G    T        0      0        2 
   1  chr1_131622059   Sample    G    T        0      0        2 
   1  chr1_131640430     AAsi    A    T        1      2        2 
   1  chr1_131640430     AKia    A    T        0      0        2 
   1  chr1_131640430     AOna    A    T        0      0        2 
   1  chr1_131640430     ASom    A    T        0      0        2 
   1  chr1_131640430     HCab    A    T        0      0        2 
   1  chr1_131640430     HPrz    A    T        0      0        2 
   1  chr1_131640430     ZBoe    A    T        0      0        2 
   1  chr1_131640430     ZGre    A    T        0      0        2 
   1  chr1_131640430     ZHar    A    T        0      0        2 
   1  chr1_131640430   Sample    A    T        1      2        2 
   1  chr1_131688192     AAsi    G    T        0      0        2 
   1  chr1_131688192     AKia    G    T        0      0        2 
   1  chr1_131688192     AOna    G    T        0      0        2 
   1  chr1_131688192     ASom    G    T        0      0        2 
   1  chr1_131688192     HCab    G    T        1      2        2 
   1  chr1_131688192     HPrz    G    T        1      2        2 
   1  chr1_131688192     ZBoe    G    T        0      0        2 
   1  chr1_131688192     ZGre    G    T        0      0        2 
   1  chr1_131688192     ZHar    G    T        0      0        2 
   1  chr1_131688192   Sample    G    T        0      0        2 
   1  chr1_131732826     AAsi    T    G        0      0        2 
   1  chr1_131732826     AKia    T    G        0      0        2 
   1  chr1_131732826     AOna    T    G        0      0        2 
   1  chr1_131732826     ASom    T    G        0      0        2 
   1  chr1_131732826     HCab    T    G        1      2        2 
   1  chr1_131732826     HPrz    T    G        1      2        2 
   1  chr1_131732826     ZBoe    T    G        0      0        2 
   1  chr1_131732826     ZGre    T    G        0      0        2 
   1  chr1_131732826     ZHar    T    G        0      0        2 
   1  chr1_131732826   Sample    T    G        0      0        2 
   1  chr1_131738296     AAsi    C    G        0      0        2 
   1  chr1_131738296     AKia    C    G        0      0        2 
   1  chr1_131738296     AOna    C    G        0      0        2 
   1  chr1_131738296     ASom    C    G        0      0        2 
   1  chr1_131738296     HCab    C    G        0      0        2 
   1  chr1_131738296     HPrz    C    G        0      0        2 
   1  chr1_131738296     ZBoe    C    G        1      2        2 
   1  chr1_131738296     ZGre    C    G        0      0        2 
   1  chr1_131738296     ZHar    C    G        0      0        2 
   1  chr1_131738296   Sample    C    G        0      0        2 
   1  chr1_131744055     AAsi    A    T        0      0        2 
   1  chr1_131744055     AKia    A    T      0.5      1        2 
   1  chr1_131744055     AOna    A    T        1      2        2 
   1  chr1_131744055     ASom    A    T        0      0        2 
   1  chr1_131744055     HCab    A    T        0      0        2 
   1  chr1_131744055     HPrz    A    T        0      0        2 
   1  chr1_131744055     ZBoe    A    T        0      0        2 
   1  chr1_131744055     ZGre    A    T        0      0        2 
   1  chr1_131744055     ZHar    A    T        0      0        2 
   1  chr1_131744055   Sample    A    T        0      0        2 
   1  chr1_131775373     AAsi    A    T        0      0        2 
   1  chr1_131775373     AKia    A    T        0      0        2 
   1  chr1_131775373     AOna    A    T        0      0        2 
   1  chr1_131775373     ASom    A    T        0      0        2 
   1  chr1_131775373     HCab    A    T        0      0        2 
   1  chr1_131775373     HPrz    A    T        0      0        2 
   1  chr1_131775373     ZBoe    A    T      0.5      1        2 
   1  chr1_131775373     ZGre    A    T        0      0        2 
   1  chr1_131775373     ZHar    A    T        0      0        2 
   1  chr1_131775373   Sample    A    T        0      0        2 
   1  chr1_131792091     AAsi    A    T        0      0        2 
   1  chr1_131792091     AKia    A    T        0      0        2 
   1  chr1_131792091     AOna    A    T        0      0        2 
   1  chr1_131792091     ASom    A    T        0      0        2 
   1  chr1_131792091     HCab    A    T      0.5      1        2 
   1  chr1_131792091     HPrz    A    T        1      2        2 
   1  chr1_131792091     ZBoe    A    T        0      0        2 
   1  chr1_131792091     ZGre    A    T        0      0        2 
   1  chr1_131792091     ZHar    A    T        0      0        2 
   1  chr1_131792091   Sample    A    T        0      0        2 
   1  chr1_131803096     AAsi    A    C        0      0        2 
   1  chr1_131803096     AKia    A    C        0      0        2 
   1  chr1_131803096     AOna    A    C        0      0        2 
   1  chr1_131803096     ASom    A    C        0      0        2 
   1  chr1_131803096     HCab    A    C        0      0        2 
   1  chr1_131803096     HPrz    A    C        0      0        2 
   1  chr1_131803096     ZBoe    A    C        0      0        2 
   1  chr1_131803096     ZGre    A    C        1      2        2 
   1  chr1_131803096     ZHar    A    C        0      0        2 
   1  chr1_131803096   Sample    A    C        0      0        2 
   1  chr1_131813582     AAsi    C    G        0      0        2 
   1  chr1_131813582     AKia    C    G        0      0        2 
   1  chr1_131813582     AOna    C    G        0      0        2 
   1  chr1_131813582     ASom    C    G        0      0        2 
   1  chr1_131813582     HCab    C    G        0      0        2 
   1  chr1_131813582     HPrz    C    G        0      0        2 
   1  chr1_131813582     ZBoe    C    G        0      0        2 
   1  chr1_131813582     ZGre    C    G        0      0        2 
   1  chr1_131813582     ZHar    C    G        1      2        2 
   1  chr1_131813582   Sample    C    G        0      0        2 
   1  chr1_131828046     AAsi    G    C        0      0        2 
   1  chr1_131828046     AKia    G    C        0      0        2 
   1  chr1_131828046     AOna    G    C      0.5      1        2 
   1  chr1_131828046     ASom    G    C        0      0        2 
   1  chr1_131828046     HCab    G    C        0      0        2 
   1  chr1_131828046     HPrz    G    C        0      0        2 
   1  chr1_131828046     ZBoe    G    C        0      0        2 
   1  chr1_131828046     ZGre    G    C        0      0        2 
   1  chr1_131828046     ZHar    G    C        0      0        2 
   1  chr1_131828046   Sample    G    C        0      0        2 
   1  chr1_131830141     AAsi    A    C        0      0        2 
   1  chr1_131830141     AKia    A    C        0      0        2 
   1  chr1_131830141     AOna    A    C        0      0        2 
   1  chr1_131830141     ASom    A    C        0      0        2 
   1  chr1_131830141     HCab    A    C        1      2        2 
   1  chr1_131830141     HPrz    A    C        1      2        2 
   1  chr1_131830141     ZBoe    A    C        0      0        2 
   1  chr1_131830141     ZGre    A    C        0      0        2 
   1  chr1_131830141     ZHar    A    C        0      0        2 
   1  chr1_131830141   Sample    A    C        0      0        2 
   1  chr1_131832404     AAsi    A    C        0      0        2 
   1  chr1_131832404     AKia    A    C        0      0        2 
   1  chr1_131832404     AOna    A    C        0      0        2 
   1  chr1_131832404     ASom    A    C        0      0        2 
   1  chr1_131832404     HCab    A    C        0      0        2 
   1  chr1_131832404     HPrz    A    C        0      0        2 
   1  chr1_131832404     ZBoe    A    C        0      0        2 
   1  chr1_131832404     ZGre    A    C      0.5      1        2 
   1  chr1_131832404     ZHar    A    C        0      0        2 
   1  chr1_131832404   Sample    A    C        0      0        2 
   1  chr1_131872375     AAsi    A    C        0      0        2 
   1  chr1_131872375     AKia    A    C        0      0        2 
   1  chr1_131872375     AOna    A    C        0      0        2 
   1  chr1_131872375     ASom    A    C        0      0        2 
   1  chr1_131872375     HCab    A    C        0      0        2 
   1  chr1_131872375     HPrz    A    C        0      0        2 
   1  chr1_131872375     ZBoe    A    C      0.5      1        2 
   1  chr1_131872375     ZGre    A    C        0      0        2 
   1  chr1_131872375     ZHar    A    C        0      0        2 
   1  chr1_131872375   Sample    A    C        0      0        2 
   1  chr1_131876210     AAsi    G    C        0      0        2 
   1  chr1_131876210     AKia    G    C        0      0        2 
   1  chr1_131876210     AOna    G    C        0      0        2 
   1  chr1_131876210     ASom    G    C        0      0        2 
   1  chr1_131876210     HCab    G    C        1      2        2 
   1  chr1_131876210     HPrz    G    C        1      2        2 
   1  chr1_131876210     ZBoe    G    C        0      0        2 
   1  chr1_131876210     ZGre    G    C        0      0        2 
   1  chr1_131876210     ZHar    G    C        0      0        2 
   1  chr1_131876210   Sample    G    C        0      0        2 
   1  chr1_131876360     AAsi    A    C        0      0        2 
   1  chr1_131876360     AKia    A    C        0      0        2 
   1  chr1_131876360     AOna    A    C        0      0        2 
   1  chr1_131876360     ASom    A    C        0      0        2 
   1  chr1_131876360     HCab    A    C        0      0        2 
   1  chr1_131876360     HPrz    A    C        0      0        2 
   1  chr1_131876360     ZBoe    A    C      0.5      1        2 
   1  chr1_131876360     ZGre    A    C        0      0        2 
   1  chr1_131876360     ZHar    A    C        0      0        2 
   1  chr1_131876360   Sample    A    C        0      0        2 
   1  chr1_131877004     AAsi    A    C        0      0        2 
   1  chr1_131877004     AKia    A    C        0      0        2 
   1  chr1_131877004     AOna    A    C        0      0        2 
   1  chr1_131877004     ASom    A    C        0      0        2 
   1  chr1_131877004     HCab    A    C        1      2        2 
   1  chr1_131877004     HPrz    A    C        1      2        2 
   1  chr1_131877004     ZBoe    A    C        0      0        2 
   1  chr1_131877004     ZGre    A    C        0      0        2 
   1  chr1_131877004     ZHar    A    C        0      0        2 
   1  chr1_131877004   Sample    A    C        0      0        2 
   1  chr1_131908822     AAsi    C    A        0      0        2 
   1  chr1_131908822     AKia    C    A        0      0        2 
   1  chr1_131908822     AOna    C    A        0      0        2 
   1  chr1_131908822     ASom    C    A        0      0        2 
   1  chr1_131908822     HCab    C    A        1      2        2 
   1  chr1_131908822     HPrz    C    A        1      2        2 
   1  chr1_131908822     ZBoe    C    A        0      0        2 
   1  chr1_131908822     ZGre    C    A        0      0        2 
   1  chr1_131908822     ZHar    C    A        0      0        2 
   1  chr1_131908822   Sample    C    A        0      0        2 
   1  chr1_131911878     AAsi    A    C        0      0        2 
   1  chr1_131911878     AKia    A    C        0      0        2 
   1  chr1_131911878     AOna    A    C      0.5      1        2 
   1  chr1_131911878     ASom    A    C        0      0        2 
   1  chr1_131911878     HCab    A    C        0      0        2 
   1  chr1_131911878     HPrz    A    C        0      0        2 
   1  chr1_131911878     ZBoe    A    C        0      0        2 
   1  chr1_131911878     ZGre    A    C        0      0        2 
   1  chr1_131911878     ZHar    A    C        0      0        2 
   1  chr1_131911878   Sample    A    C        0      0        2 
   1  chr1_131927180     AAsi    T    G        0      0        2 
   1  chr1_131927180     AKia    T    G        0      0        2 
   1  chr1_131927180     AOna    T    G        0      0        2 
   1  chr1_131927180     ASom    T    G        0      0        2 
   1  chr1_131927180     HCab    T    G        1      2        2 
   1  chr1_131927180     HPrz    T    G        1      2        2 
   1  chr1_131927180     ZBoe    T    G        0      0        2 
   1  chr1_131927180     ZGre    T    G        0      0        2 
   1  chr1_131927180     ZHar    T    G        0      0        2 
   1  chr1_131927180   Sample    T    G        0      0        2 
   1  chr1_131943515     AAsi    C    G        1      2        2 
   1  chr1_131943515     AKia    C    G        0      0        2 
   1  chr1_131943515     AOna    C    G        0      0        2 
   1  chr1_131943515     ASom    C    G        0      0        2 
   1  chr1_131943515     HCab    C    G        0      0        2 
   1  chr1_131943515     HPrz    C    G        0      0        2 
   1  chr1_131943515     ZBoe    C    G        0      0        2 
   1  chr1_131943515     ZGre    C    G        0      0        2 
   1  chr1_131943515     ZHar    C    G        0      0        2 
   1  chr1_131943515   Sample    C    G        1      2        2 
   1  chr1_131973822     AAsi    C    A        0      0        2 
   1  chr1_131973822     AKia    C    A        0      0        2 
   1  chr1_131973822     AOna    C    A        0      0        2 
   1  chr1_131973822     ASom    C    A        0      0        2 
   1  chr1_131973822     HCab    C    A      0.5      1        2 
   1  chr1_131973822     HPrz    C    A      0.5      1        2 
   1  chr1_131973822     ZBoe    C    A        0      0        2 
   1  chr1_131973822     ZGre    C    A        0      0        2 
   1  chr1_131973822     ZHar    C    A        0      0        2 
   1  chr1_131973822   Sample    C    A        0      0        2 
   1  chr1_131982660     AAsi    C    G        0      0        2 
   1  chr1_131982660     AKia    C    G        0      0        2 
   1  chr1_131982660     AOna    C    G        0      0        2 
   1  chr1_131982660     ASom    C    G        0      0        2 
   1  chr1_131982660     HCab    C    G        0      0        2 
   1  chr1_131982660     HPrz    C    G        0      0        2 
   1  chr1_131982660     ZBoe    C    G        0      0        2 
   1  chr1_131982660     ZGre    C    G        1      2        2 
   1  chr1_131982660     ZHar    C    G        0      0        2 
   1  chr1_131982660   Sample    C    G        0      0        2 
   1  chr1_131988234     AAsi    G    C      0.5      1        2 
   1  chr1_131988234     AKia    G    C        0      0        2 
   1  chr1_131988234     AOna    G    C        0      0        2 
   1  chr1_131988234     ASom    G    C        0      0        2 
   1  chr1_131988234     HCab    G    C        0      0        2 
   1  chr1_131988234     HPrz    G    C        0      0        2 
   1  chr1_131988234     ZBoe    G    C        0      0        2 
   1  chr1_131988234     ZGre    G    C        0      0        2 
   1  chr1_131988234     ZHar    G    C        0      0        2 
   1  chr1_131988234   Sample    G    C        1      2        2 
   1  chr1_131988712     AAsi    C    G        0      0        2 
   1  chr1_131988712     AKia    C    G        0      0        2 
   1  chr1_131988712     AOna    C    G        0      0        2 
   1  chr1_131988712     ASom    C    G        0      0        2 
   1  chr1_131988712     HCab    C    G        1      2        2 
   1  chr1_131988712     HPrz    C    G        1      2        2 
   1  chr1_131988712     ZBoe    C    G        0      0        2 
   1  chr1_131988712     ZGre    C    G        0      0        2 
   1  chr1_131988712     ZHar    C    G        0      0        2 
   1  chr1_131988712   Sample    C    G        1      2        2 
   1  chr1_131996192     AAsi    A    T        0      0        2 
   1  chr1_131996192     AKia    A    T        0      0        2 
   1  chr1_131996192     AOna    A    T        0      0        2 
   1  chr1_131996192     ASom    A    T        0      0        2 
   1  chr1_131996192     HCab    A    T        0      0        2 
   1  chr1_131996192     HPrz    A    T        0      0        2 
   1  chr1_131996192     ZBoe    A    T        0      0        2 
   1  chr1_131996192     ZGre    A    T        1      2        2 
   1  chr1_131996192     ZHar    A    T        0      0        2 
   1  chr1_131996192   Sample    A    T        0      0        2 
   1  chr1_132027526     AAsi    A    T        0      0        2 
   1  chr1_132027526     AKia    A    T        0      0        2 
   1  chr1_132027526     AOna    A    T        0      0        2 
   1  chr1_132027526     ASom    A    T        0      0        2 
   1  chr1_132027526     HCab    A    T      0.5      1        2 
   1  chr1_132027526     HPrz    A    T        0      0        2 
   1  chr1_132027526     ZBoe    A    T        0      0        2 
   1  chr1_132027526     ZGre    A    T        0      0        2 
   1  chr1_132027526     ZHar    A    T        1      2        2 
   1  chr1_132027526   Sample    A    T        0      0        2 
   1  chr1_132045074     AAsi    T    G        0      0        2 
   1  chr1_132045074     AKia    T    G        0      0        2 
   1  chr1_132045074     AOna    T    G        0      0        2 
   1  chr1_132045074     ASom    T    G        0      0        2 
   1  chr1_132045074     HCab    T    G        0      0        2 
   1  chr1_132045074     HPrz    T    G        0      0        2 
   1  chr1_132045074     ZBoe    T    G      0.5      1        2 
   1  chr1_132045074     ZGre    T    G        0      0        2 
   1  chr1_132045074     ZHar    T    G        0      0        2 
   1  chr1_132045074   Sample    T    G        0      0        2 
   1  chr1_132045516     AAsi    C    A        0      0        2 
   1  chr1_132045516     AKia    C    A        0      0        2 
   1  chr1_132045516     AOna    C    A        0      0        2 
   1  chr1_132045516     ASom    C    A        0      0        2 
   1  chr1_132045516     HCab    C    A        1      2        2 
   1  chr1_132045516     HPrz    C    A        1      2        2 
   1  chr1_132045516     ZBoe    C    A        0      0        2 
   1  chr1_132045516     ZGre    C    A        0      0        2 
   1  chr1_132045516     ZHar    C    A        0      0        2 
   1  chr1_132045516   Sample    C    A        0      0        2 
   1  chr1_132050482     AAsi    G    C        0      0        2 
   1  chr1_132050482     AKia    G    C        0      0        2 
   1  chr1_132050482     AOna    G    C        0      0        2 
   1  chr1_132050482     ASom    G    C        0      0        2 
   1  chr1_132050482     HCab    G    C      0.5      1        2 
   1  chr1_132050482     HPrz    G    C        0      0        2 
   1  chr1_132050482     ZBoe    G    C        0      0        2 
   1  chr1_132050482     ZGre    G    C        0      0        2 
   1  chr1_132050482     ZHar    G    C        0      0        2 
   1  chr1_132050482   Sample    G    C        0      0        2 
   1  chr1_132061337     AAsi    C    A        0      0        2 
   1  chr1_132061337     AKia    C    A        0      0        2 
   1  chr1_132061337     AOna    C    A        0      0        2 
   1  chr1_132061337     ASom    C    A        0      0        2 
   1  chr1_132061337     HCab    C    A        1      2        2 
   1  chr1_132061337     HPrz    C    A        1      2        2 
   1  chr1_132061337     ZBoe    C    A        0      0        2 
   1  chr1_132061337     ZGre    C    A        0      0        2 
   1  chr1_132061337     ZHar    C    A        0      0        2 
   1  chr1_132061337   Sample    C    A        0      0        2 
   1  chr1_132078187     AAsi    T    G        0      0        2 
   1  chr1_132078187     AKia    T    G        1      2        2 
   1  chr1_132078187     AOna    T    G      0.5      1        2 
   1  chr1_132078187     ASom    T    G        0      0        2 
   1  chr1_132078187     HCab    T    G        0      0        2 
   1  chr1_132078187     HPrz    T    G        0      0        2 
   1  chr1_132078187     ZBoe    T    G        0      0        2 
   1  chr1_132078187     ZGre    T    G        0      0        2 
   1  chr1_132078187     ZHar    T    G        0      0        2 
   1  chr1_132078187   Sample    T    G        0      0        2 
   1  chr1_132090838     AAsi    A    C        0      0        2 
   1  chr1_132090838     AKia    A    C        0      0        2 
   1  chr1_132090838     AOna    A    C        0      0        2 
   1  chr1_132090838     ASom    A    C        0      0        2 
   1  chr1_132090838     HCab    A    C        1      2        2 
   1  chr1_132090838     HPrz    A    C        1      2        2 
   1  chr1_132090838     ZBoe    A    C        0      0        2 
   1  chr1_132090838     ZGre    A    C        0      0        2 
   1  chr1_132090838     ZHar    A    C        0      0        2 
   1  chr1_132090838   Sample    A    C        0      0        2 
   1  chr1_132156690     AAsi    C    A        0      0        2 
   1  chr1_132156690     AKia    C    A        0      0        2 
   1  chr1_132156690     AOna    C    A        0      0        2 
   1  chr1_132156690     ASom    C    A        0      0        2 
   1  chr1_132156690     HCab    C    A      0.5      1        2 
   1  chr1_132156690     HPrz    C    A      0.5      1        2 
   1  chr1_132156690     ZBoe    C    A        0      0        2 
   1  chr1_132156690     ZGre    C    A        0      0        2 
   1  chr1_132156690     ZHar    C    A        0      0        2 
   1  chr1_132156690   Sample    C    A        0      0        2 
   1  chr1_132168066     AAsi    A    T        0      0        2 
   1  chr1_132168066     AKia    A    T        0      0        2 
   1  chr1_132168066     AOna    A    T        0      0        2 
   1  chr1_132168066     ASom    A    T        0      0        2 
   1  chr1_132168066     HCab    A    T        1      2        2 
   1  chr1_132168066     HPrz    A    T        1      2        2 
   1  chr1_132168066     ZBoe    A    T        0      0        2 
   1  chr1_132168066     ZGre    A    T        0      0        2 
   1  chr1_132168066     ZHar    A    T        0      0        2 
   1  chr1_132168066   Sample    A    T        0      0        2 
   1  chr1_132189847     AAsi    T    A        0      0        2 
   1  chr1_132189847     AKia    T    A        0      0        2 
   1  chr1_132189847     AOna    T    A        0      0        2 
   1  chr1_132189847     ASom    T    A        0      0        2 
   1  chr1_132189847     HCab    T    A      0.5      1        2 
   1  chr1_132189847     HPrz    T    A        0      0        2 
   1  chr1_132189847     ZBoe    T    A        0      0        2 
   1  chr1_132189847     ZGre    T    A        0      0        2 
   1  chr1_132189847     ZHar    T    A        0      0        2 
   1  chr1_132189847   Sample    T    A        0      0        2 
   1  chr1_132217745     AAsi    G    T        0      0        2 
   1  chr1_132217745     AKia    G    T      0.5      1        2 
   1  chr1_132217745     AOna    G    T        0      0        2 
   1  chr1_132217745     ASom    G    T        0      0        2 
   1  chr1_132217745     HCab    G    T        0      0        2 
   1  chr1_132217745     HPrz    G    T        0      0        2 
   1  chr1_132217745     ZBoe    G    T        0      0        2 
   1  chr1_132217745     ZGre    G    T        0      0        2 
   1  chr1_132217745     ZHar    G    T        0      0        2 
   1  chr1_132217745   Sample    G    T        0      0        2 
   1  chr1_132235119     AAsi    A    T        0      0        2 
   1  chr1_132235119     AKia    A    T        0      0        2 
   1  chr1_132235119     AOna    A    T        0      0        2 
   1  chr1_132235119     ASom    A    T        0      0        2 
   1  chr1_132235119     HCab    A    T        0      0        2 
   1  chr1_132235119     HPrz    A    T        0      0        2 
   1  chr1_132235119     ZBoe    A    T        0      0        2 
   1  chr1_132235119     ZGre    A    T        1      2        2 
   1  chr1_132235119     ZHar    A    T        0      0        2 
   1  chr1_132235119   Sample    A    T        0      0        2 
   1  chr1_132247779     AAsi    G    T        0      0        2 
   1  chr1_132247779     AKia    G    T        0      0        2 
   1  chr1_132247779     AOna    G    T        0      0        2 
   1  chr1_132247779     ASom    G    T        0      0        2 
   1  chr1_132247779     HCab    G    T        0      0        2 
   1  chr1_132247779     HPrz    G    T        0      0        2 
   1  chr1_132247779     ZBoe    G    T      0.5      1        2 
   1  chr1_132247779     ZGre    G    T        0      0        2 
   1  chr1_132247779     ZHar    G    T        0      0        2 
   1  chr1_132247779   Sample    G    T        0      0        2 
   1  chr1_132317440     AAsi    A    C        0      0        2 
   1  chr1_132317440     AKia    A    C        0      0        2 
   1  chr1_132317440     AOna    A    C        0      0        2 
   1  chr1_132317440     ASom    A    C        0      0        2 
   1  chr1_132317440     HCab    A    C        1      2        2 
   1  chr1_132317440     HPrz    A    C        1      2        2 
   1  chr1_132317440     ZBoe    A    C        0      0        2 
   1  chr1_132317440     ZGre    A    C        0      0        2 
   1  chr1_132317440     ZHar    A    C        0      0        2 
   1  chr1_132317440   Sample    A    C        0      0        2 
   1  chr1_132385043     AAsi    G    C        0      0        2 
   1  chr1_132385043     AKia    G    C        0      0        2 
   1  chr1_132385043     AOna    G    C        0      0        2 
   1  chr1_132385043     ASom    G    C        0      0        2 
   1  chr1_132385043     HCab    G    C        0      0        2 
   1  chr1_132385043     HPrz    G    C        0      0        2 
   1  chr1_132385043     ZBoe    G    C        0      0        2 
   1  chr1_132385043     ZGre    G    C        0      0        2 
   1  chr1_132385043     ZHar    G    C        1      2        2 
   1  chr1_132385043   Sample    G    C        0      0        2 
   1  chr1_132392941     AAsi    G    T        0      0        2 
   1  chr1_132392941     AKia    G    T        0      0        2 
   1  chr1_132392941     AOna    G    T        0      0        2 
   1  chr1_132392941     ASom    G    T        0      0        2 
   1  chr1_132392941     HCab    G    T        1      2        2 
   1  chr1_132392941     HPrz    G    T        1      2        2 
   1  chr1_132392941     ZBoe    G    T        0      0        2 
   1  chr1_132392941     ZGre    G    T        0      0        2 
   1  chr1_132392941     ZHar    G    T        0      0        2 
   1  chr1_132392941   Sample    G    T        0      0        2 
   1  chr1_132403263     AAsi    C    G        0      0        2 
   1  chr1_132403263     AKia    C    G        0      0        2 
   1  chr1_132403263     AOna    C    G        0      0        2 
   1  chr1_132403263     ASom    C    G        0      0        2 
   1  chr1_132403263     HCab    C    G        0      0        2 
   1  chr1_132403263     HPrz    C    G        0      0        2 
   1  chr1_132403263     ZBoe    C    G      0.5      1        2 
   1  chr1_132403263     ZGre    C    G        0      0        2 
   1  chr1_132403263     ZHar    C    G        0      0        2 
   1  chr1_132403263   Sample    C    G        0      0        2 
   1  chr1_132411910     AAsi    A    T        0      0        2 
   1  chr1_132411910     AKia    A    T        0      0        2 
   1  chr1_132411910     AOna    A    T        0      0        2 
   1  chr1_132411910     ASom    A    T        0      0        2 
   1  chr1_132411910     HCab    A    T        0      0        2 
   1  chr1_132411910     HPrz    A    T        0      0        2 
   1  chr1_132411910     ZBoe    A    T        0      0        2 
   1  chr1_132411910     ZGre    A    T        0      0        2 
   1  chr1_132411910     ZHar    A    T        1      2        2 
   1  chr1_132411910   Sample    A    T        0      0        2 
   1  chr1_132427588     AAsi    A    T        0      0        2 
   1  chr1_132427588     AKia    A    T        0      0        2 
   1  chr1_132427588     AOna    A    T        0      0        2 
   1  chr1_132427588     ASom    A    T        0      0        2 
   1  chr1_132427588     HCab    A    T        1      2        2 
   1  chr1_132427588     HPrz    A    T        1      2        2 
   1  chr1_132427588     ZBoe    A    T        0      0        2 
   1  chr1_132427588     ZGre    A    T        0      0        2 
   1  chr1_132427588     ZHar    A    T        0      0        2 
   1  chr1_132427588   Sample    A    T        0      0        2 
   1  chr1_132430035     AAsi    A    C        0      0        2 
   1  chr1_132430035     AKia    A    C        0      0        2 
   1  chr1_132430035     AOna    A    C        0      0        2 
   1  chr1_132430035     ASom    A    C        0      0        2 
   1  chr1_132430035     HCab    A    C      0.5      1        2 
   1  chr1_132430035     HPrz    A    C        0      0        2 
   1  chr1_132430035     ZBoe    A    C        0      0        2 
   1  chr1_132430035     ZGre    A    C        0      0        2 
   1  chr1_132430035     ZHar    A    C        0      0        2 
   1  chr1_132430035   Sample    A    C        0      0        2 
   1  chr1_132449597     AAsi    T    A        0      0        2 
   1  chr1_132449597     AKia    T    A        1      2        2 
   1  chr1_132449597     AOna    T    A        0      0        2 
   1  chr1_132449597     ASom    T    A        0      0        2 
   1  chr1_132449597     HCab    T    A        0      0        2 
   1  chr1_132449597     HPrz    T    A        0      0        2 
   1  chr1_132449597     ZBoe    T    A        0      0        2 
   1  chr1_132449597     ZGre    T    A        0      0        2 
   1  chr1_132449597     ZHar    T    A        0      0        2 
   1  chr1_132449597   Sample    T    A        0      0        2 
   1  chr1_132482593     AAsi    G    C        0      0        2 
   1  chr1_132482593     AKia    G    C        0      0        2 
   1  chr1_132482593     AOna    G    C      0.5      1        2 
   1  chr1_132482593     ASom    G    C        0      0        2 
   1  chr1_132482593     HCab    G    C        0      0        2 
   1  chr1_132482593     HPrz    G    C        0      0        2 
   1  chr1_132482593     ZBoe    G    C        0      0        2 
   1  chr1_132482593     ZGre    G    C        0      0        2 
   1  chr1_132482593     ZHar    G    C        0      0        2 
   1  chr1_132482593   Sample    G    C        0      0        2 
   1  chr1_132560044     AAsi    A    C        1      2        2 
   1  chr1_132560044     AKia    A    C        0      0        2 
   1  chr1_132560044     AOna    A    C        0      0        2 
   1  chr1_132560044     ASom    A    C        1      2        2 
   1  chr1_132560044     HCab    A    C        0      0        2 
   1  chr1_132560044     HPrz    A    C        0      0        2 
   1  chr1_132560044     ZBoe    A    C        0      0        2 
   1  chr1_132560044     ZGre    A    C        0      0        2 
   1  chr1_132560044     ZHar    A    C        0      0        2 
   1  chr1_132560044   Sample    A    C        1      2        2 
   1  chr1_132569543     AAsi    G    C        0      0        2 
   1  chr1_132569543     AKia    G    C        0      0        2 
   1  chr1_132569543     AOna    G    C        0      0        2 
   1  chr1_132569543     ASom    G    C        0      0        2 
   1  chr1_132569543     HCab    G    C        1      2        2 
   1  chr1_132569543     HPrz    G    C        1      2        2 
   1  chr1_132569543     ZBoe    G    C        0      0        2 
   1  chr1_132569543     ZGre    G    C        0      0        2 
   1  chr1_132569543     ZHar    G    C        0      0        2 
   1  chr1_132569543   Sample    G    C        0      0        2 
   1  chr1_132588726     AAsi    G    C        0      0        2 
   1  chr1_132588726     AKia    G    C        1      2        2 
   1  chr1_132588726     AOna    G    C        1      2        2 
   1  chr1_132588726     ASom    G    C        0      0        2 
   1  chr1_132588726     HCab    G    C        0      0        2 
   1  chr1_132588726     HPrz    G    C        0      0        2 
   1  chr1_132588726     ZBoe    G    C        0      0        2 
   1  chr1_132588726     ZGre    G    C        0      0        2 
   1  chr1_132588726     ZHar    G    C        0      0        2 
   1  chr1_132588726   Sample    G    C        0      0        2 
   1  chr1_132638266     AAsi    G    C        0      0        2 
   1  chr1_132638266     AKia    G    C        0      0        2 
   1  chr1_132638266     AOna    G    C        0      0        2 
   1  chr1_132638266     ASom    G    C        0      0        2 
   1  chr1_132638266     HCab    G    C        1      2        2 
   1  chr1_132638266     HPrz    G    C        1      2        2 
   1  chr1_132638266     ZBoe    G    C        0      0        2 
   1  chr1_132638266     ZGre    G    C        0      0        2 
   1  chr1_132638266     ZHar    G    C        0      0        2 
   1  chr1_132638266   Sample    G    C        0      0        2 
   1  chr1_132670659     AAsi    A    C        0      0        2 
   1  chr1_132670659     AKia    A    C        0      0        2 
   1  chr1_132670659     AOna    A    C        0      0        2 
   1  chr1_132670659     ASom    A    C        0      0        2 
   1  chr1_132670659     HCab    A    C        1      2        2 
   1  chr1_132670659     HPrz    A    C        1      2        2 
   1  chr1_132670659     ZBoe    A    C        0      0        2 
   1  chr1_132670659     ZGre    A    C        0      0        2 
   1  chr1_132670659     ZHar    A    C        0      0        2 
   1  chr1_132670659   Sample    A    C        0      0        2 
   1  chr1_132674028     AAsi    G    T        0      0        2 
   1  chr1_132674028     AKia    G    T        0      0        2 
   1  chr1_132674028     AOna    G    T      0.5      1        2 
   1  chr1_132674028     ASom    G    T        0      0        2 
   1  chr1_132674028     HCab    G    T        0      0        2 
   1  chr1_132674028     HPrz    G    T        0      0        2 
   1  chr1_132674028     ZBoe    G    T        0      0        2 
   1  chr1_132674028     ZGre    G    T        0      0        2 
   1  chr1_132674028     ZHar    G    T        0      0        2 
   1  chr1_132674028   Sample    G    T        0      0        2 
   1  chr1_132694291     AAsi    A    T        0      0        2 
   1  chr1_132694291     AKia    A    T        0      0        2 
   1  chr1_132694291     AOna    A    T        0      0        2 
   1  chr1_132694291     ASom    A    T        1      2        2 
   1  chr1_132694291     HCab    A    T        0      0        2 
   1  chr1_132694291     HPrz    A    T        0      0        2 
   1  chr1_132694291     ZBoe    A    T        0      0        2 
   1  chr1_132694291     ZGre    A    T        0      0        2 
   1  chr1_132694291     ZHar    A    T        0      0        2 
   1  chr1_132694291   Sample    A    T        0      0        2 
   1  chr1_132696477     AAsi    A    T        0      0        2 
   1  chr1_132696477     AKia    A    T        0      0        2 
   1  chr1_132696477     AOna    A    T        0      0        2 
   1  chr1_132696477     ASom    A    T        0      0        2 
   1  chr1_132696477     HCab    A    T        1      2        2 
   1  chr1_132696477     HPrz    A    T        1      2        2 
   1  chr1_132696477     ZBoe    A    T        0      0        2 
   1  chr1_132696477     ZGre    A    T        0      0        2 
   1  chr1_132696477     ZHar    A    T        0      0        2 
   1  chr1_132696477   Sample    A    T        0      0        2 
   1  chr1_132765226     AAsi    G    C        0      0        2 
   1  chr1_132765226     AKia    G    C        0      0        2 
   1  chr1_132765226     AOna    G    C        0      0        2 
   1  chr1_132765226     ASom    G    C        0      0        2 
   1  chr1_132765226     HCab    G    C        1      2        2 
   1  chr1_132765226     HPrz    G    C        1      2        2 
   1  chr1_132765226     ZBoe    G    C        0      0        2 
   1  chr1_132765226     ZGre    G    C        0      0        2 
   1  chr1_132765226     ZHar    G    C        0      0        2 
   1  chr1_132765226   Sample    G    C        0      0        2 
   1  chr1_132767421     AAsi    C    G        0      0        2 
   1  chr1_132767421     AKia    C    G        0      0        2 
   1  chr1_132767421     AOna    C    G        0      0        2 
   1  chr1_132767421     ASom    C    G        0      0        2 
   1  chr1_132767421     HCab    C    G        0      0        2 
   1  chr1_132767421     HPrz    C    G        0      0        2 
   1  chr1_132767421     ZBoe    C    G        0      0        2 
   1  chr1_132767421     ZGre    C    G        1      2        2 
   1  chr1_132767421     ZHar    C    G        0      0        2 
   1  chr1_132767421   Sample    C    G        0      0        2 
   1  chr1_132775124     AAsi    C    G        0      0        2 
   1  chr1_132775124     AKia    C    G        0      0        2 
   1  chr1_132775124     AOna    C    G        0      0        2 
   1  chr1_132775124     ASom    C    G        0      0        2 
   1  chr1_132775124     HCab    C    G        1      2        2 
   1  chr1_132775124     HPrz    C    G        1      2        2 
   1  chr1_132775124     ZBoe    C    G        0      0        2 
   1  chr1_132775124     ZGre    C    G        0      0        2 
   1  chr1_132775124     ZHar    C    G        0      0        2 
   1  chr1_132775124   Sample    C    G        0      0        2 
   1  chr1_132778437     AAsi    C    A        0      0        2 
   1  chr1_132778437     AKia    C    A        0      0        2 
   1  chr1_132778437     AOna    C    A        0      0        2 
   1  chr1_132778437     ASom    C    A        0      0        2 
   1  chr1_132778437     HCab    C    A        0      0        2 
   1  chr1_132778437     HPrz    C    A        0      0        2 
   1  chr1_132778437     ZBoe    C    A        0      0        2 
   1  chr1_132778437     ZGre    C    A        1      2        2 
   1  chr1_132778437     ZHar    C    A        0      0        2 
   1  chr1_132778437   Sample    C    A        0      0        2 
   1  chr1_132790173     AAsi    A    T        0      0        2 
   1  chr1_132790173     AKia    A    T        0      0        2 
   1  chr1_132790173     AOna    A    T        0      0        2 
   1  chr1_132790173     ASom    A    T        0      0        2 
   1  chr1_132790173     HCab    A    T        0      0        2 
   1  chr1_132790173     HPrz    A    T        0      0        2 
   1  chr1_132790173     ZBoe    A    T      0.5      1        2 
   1  chr1_132790173     ZGre    A    T        0      0        2 
   1  chr1_132790173     ZHar    A    T        0      0        2 
   1  chr1_132790173   Sample    A    T        0      0        2 
   1  chr1_132825152     AAsi    C    G        0      0        2 
   1  chr1_132825152     AKia    C    G        0      0        2 
   1  chr1_132825152     AOna    C    G        0      0        2 
   1  chr1_132825152     ASom    C    G        0      0        2 
   1  chr1_132825152     HCab    C    G        1      2        2 
   1  chr1_132825152     HPrz    C    G        1      2        2 
   1  chr1_132825152     ZBoe    C    G        0      0        2 
   1  chr1_132825152     ZGre    C    G        0      0        2 
   1  chr1_132825152     ZHar    C    G        0      0        2 
   1  chr1_132825152   Sample    C    G        0      0        2 
   1  chr1_132866167     AAsi    A    C        0      0        2 
   1  chr1_132866167     AKia    A    C        0      0        2 
   1  chr1_132866167     AOna    A    C        0      0        2 
   1  chr1_132866167     ASom    A    C        0      0        2 
   1  chr1_132866167     HCab    A    C        1      2        2 
   1  chr1_132866167     HPrz    A    C        1      2        2 
   1  chr1_132866167     ZBoe    A    C        0      0        2 
   1  chr1_132866167     ZGre    A    C        0      0        2 
   1  chr1_132866167     ZHar    A    C        0      0        2 
   1  chr1_132866167   Sample    A    C        0      0        2 
   1  chr1_132870663     AAsi    C    A        0      0        2 
   1  chr1_132870663     AKia    C    A        0      0        2 
   1  chr1_132870663     AOna    C    A        0      0        2 
   1  chr1_132870663     ASom    C    A        1      2        2 
   1  chr1_132870663     HCab    C    A        0      0        2 
   1  chr1_132870663     HPrz    C    A        0      0        2 
   1  chr1_132870663     ZBoe    C    A        0      0        2 
   1  chr1_132870663     ZGre    C    A        0      0        2 
   1  chr1_132870663     ZHar    C    A        0      0        2 
   1  chr1_132870663   Sample    C    A        0      0        2 
   1  chr1_132911229     AAsi    C    G        0      0        2 
   1  chr1_132911229     AKia    C    G        0      0        2 
   1  chr1_132911229     AOna    C    G        0      0        2 
   1  chr1_132911229     ASom    C    G        0      0        2 
   1  chr1_132911229     HCab    C    G        0      0        2 
   1  chr1_132911229     HPrz    C    G        0      0        2 
   1  chr1_132911229     ZBoe    C    G        0      0        2 
   1  chr1_132911229     ZGre    C    G        1      2        2 
   1  chr1_132911229     ZHar    C    G        0      0        2 
   1  chr1_132911229   Sample    C    G        0      0        2 
   1  chr1_132918671     AAsi    C    G        0      0        2 
   1  chr1_132918671     AKia    C    G        0      0        2 
   1  chr1_132918671     AOna    C    G        0      0        2 
   1  chr1_132918671     ASom    C    G        0      0        2 
   1  chr1_132918671     HCab    C    G        0      0        2 
   1  chr1_132918671     HPrz    C    G      0.5      1        2 
   1  chr1_132918671     ZBoe    C    G        0      0        2 
   1  chr1_132918671     ZGre    C    G        0      0        2 
   1  chr1_132918671     ZHar    C    G        0      0        2 
   1  chr1_132918671   Sample    C    G        0      0        2 
   1  chr1_132921562     AAsi    T    G        0      0        2 
   1  chr1_132921562     AKia    T    G        0      0        2 
   1  chr1_132921562     AOna    T    G        0      0        2 
   1  chr1_132921562     ASom    T    G        0      0        2 
   1  chr1_132921562     HCab    T    G        1      2        2 
   1  chr1_132921562     HPrz    T    G        1      2        2 
   1  chr1_132921562     ZBoe    T    G        0      0        2 
   1  chr1_132921562     ZGre    T    G        0      0        2 
   1  chr1_132921562     ZHar    T    G        0      0        2 
   1  chr1_132921562   Sample    T    G        0      0        2 
   1  chr1_132924201     AAsi    A    C        0      0        2 
   1  chr1_132924201     AKia    A    C        0      0        2 
   1  chr1_132924201     AOna    A    C      0.5      1        2 
   1  chr1_132924201     ASom    A    C        0      0        2 
   1  chr1_132924201     HCab    A    C        0      0        2 
   1  chr1_132924201     HPrz    A    C        0      0        2 
   1  chr1_132924201     ZBoe    A    C        0      0        2 
   1  chr1_132924201     ZGre    A    C        0      0        2 
   1  chr1_132924201     ZHar    A    C        0      0        2 
   1  chr1_132924201   Sample    A    C        0      0        2 
   1  chr1_132926046     AAsi    A    C        0      0        2 
   1  chr1_132926046     AKia    A    C        0      0        2 
   1  chr1_132926046     AOna    A    C        0      0        2 
   1  chr1_132926046     ASom    A    C        0      0        2 
   1  chr1_132926046     HCab    A    C        1      2        2 
   1  chr1_132926046     HPrz    A    C        0      0        2 
   1  chr1_132926046     ZBoe    A    C        0      0        2 
   1  chr1_132926046     ZGre    A    C        0      0        2 
   1  chr1_132926046     ZHar    A    C        0      0        2 
   1  chr1_132926046   Sample    A    C        0      0        2 
   1  chr1_132931924     AAsi    T    G        0      0        2 
   1  chr1_132931924     AKia    T    G        0      0        2 
   1  chr1_132931924     AOna    T    G        0      0        2 
   1  chr1_132931924     ASom    T    G        0      0        2 
   1  chr1_132931924     HCab    T    G        0      0        2 
   1  chr1_132931924     HPrz    T    G        0      0        2 
   1  chr1_132931924     ZBoe    T    G        0      0        2 
   1  chr1_132931924     ZGre    T    G        1      2        2 
   1  chr1_132931924     ZHar    T    G        0      0        2 
   1  chr1_132931924   Sample    T    G        0      0        2 
   1  chr1_132948590     AAsi    A    T        0      0        2 
   1  chr1_132948590     AKia    A    T        0      0        2 
   1  chr1_132948590     AOna    A    T        0      0        2 
   1  chr1_132948590     ASom    A    T        0      0        2 
   1  chr1_132948590     HCab    A    T        0      0        2 
   1  chr1_132948590     HPrz    A    T        0      0        2 
   1  chr1_132948590     ZBoe    A    T        0      0        2 
   1  chr1_132948590     ZGre    A    T        0      0        2 
   1  chr1_132948590     ZHar    A    T      0.5      1        2 
   1  chr1_132948590   Sample    A    T        0      0        2 
   1  chr1_132982314     AAsi    A    T        0      0        2 
   1  chr1_132982314     AKia    A    T        0      0        2 
   1  chr1_132982314     AOna    A    T        0      0        2 
   1  chr1_132982314     ASom    A    T        0      0        2 
   1  chr1_132982314     HCab    A    T        1      2        2 
   1  chr1_132982314     HPrz    A    T        1      2        2 
   1  chr1_132982314     ZBoe    A    T        0      0        2 
   1  chr1_132982314     ZGre    A    T        0      0        2 
   1  chr1_132982314     ZHar    A    T        0      0        2 
   1  chr1_132982314   Sample    A    T        0      0        2 
   1  chr1_132986232     AAsi    C    A        0      0        2 
   1  chr1_132986232     AKia    C    A        0      0        2 
   1  chr1_132986232     AOna    C    A        0      0        2 
   1  chr1_132986232     ASom    C    A        0      0        2 
   1  chr1_132986232     HCab    C    A        0      0        2 
   1  chr1_132986232     HPrz    C    A        0      0        2 
   1  chr1_132986232     ZBoe    C    A      0.5      1        2 
   1  chr1_132986232     ZGre    C    A        0      0        2 
   1  chr1_132986232     ZHar    C    A        0      0        2 
   1  chr1_132986232   Sample    C    A        0      0        2 
   1  chr1_133001350     AAsi    A    T        0      0        2 
   1  chr1_133001350     AKia    A    T        0      0        2 
   1  chr1_133001350     AOna    A    T        0      0        2 
   1  chr1_133001350     ASom    A    T        0      0        2 
   1  chr1_133001350     HCab    A    T        0      0        2 
   1  chr1_133001350     HPrz    A    T        0      0        2 
   1  chr1_133001350     ZBoe    A    T        0      0        2 
   1  chr1_133001350     ZGre    A    T        1      2        2 
   1  chr1_133001350     ZHar    A    T        1      2        2 
   1  chr1_133001350   Sample    A    T        0      0        2 
   1  chr1_133022664     AAsi    G    T        0      0        2 
   1  chr1_133022664     AKia    G    T        0      0        2 
   1  chr1_133022664     AOna    G    T        0      0        2 
   1  chr1_133022664     ASom    G    T        0      0        2 
   1  chr1_133022664     HCab    G    T        1      2        2 
   1  chr1_133022664     HPrz    G    T        1      2        2 
   1  chr1_133022664     ZBoe    G    T        0      0        2 
   1  chr1_133022664     ZGre    G    T        0      0        2 
   1  chr1_133022664     ZHar    G    T        0      0        2 
   1  chr1_133022664   Sample    G    T        0      0        2 
   1  chr1_133071867     AAsi    T    A        0      0        2 
   1  chr1_133071867     AKia    T    A        0      0        2 
   1  chr1_133071867     AOna    T    A      0.5      1        2 
   1  chr1_133071867     ASom    T    A        0      0        2 
   1  chr1_133071867     HCab    T    A        0      0        2 
   1  chr1_133071867     HPrz    T    A        0      0        2 
   1  chr1_133071867     ZBoe    T    A        0      0        2 
   1  chr1_133071867     ZGre    T    A        0      0        2 
   1  chr1_133071867     ZHar    T    A        0      0        2 
   1  chr1_133071867   Sample    T    A        0      0        2 
   1  chr1_133074967     AAsi    T    G      0.5      1        2 
   1  chr1_133074967     AKia    T    G        0      0        2 
   1  chr1_133074967     AOna    T    G        0      0        2 
   1  chr1_133074967     ASom    T    G        0      0        2 
   1  chr1_133074967     HCab    T    G        0      0        2 
   1  chr1_133074967     HPrz    T    G        0      0        2 
   1  chr1_133074967     ZBoe    T    G        0      0        2 
   1  chr1_133074967     ZGre    T    G        0      0        2 
   1  chr1_133074967     ZHar    T    G        0      0        2 
   1  chr1_133074967   Sample    T    G        0      0        2 
   1  chr1_133080691     AAsi    C    G        0      0        2 
   1  chr1_133080691     AKia    C    G        1      2        2 
   1  chr1_133080691     AOna    C    G        1      2        2 
   1  chr1_133080691     ASom    C    G        0      0        2 
   1  chr1_133080691     HCab    C    G        0      0        2 
   1  chr1_133080691     HPrz    C    G        0      0        2 
   1  chr1_133080691     ZBoe    C    G        0      0        2 
   1  chr1_133080691     ZGre    C    G        0      0        2 
   1  chr1_133080691     ZHar    C    G        0      0        2 
   1  chr1_133080691   Sample    C    G        0      0        2 
   1  chr1_133094527     AAsi    T    G        0      0        2 
   1  chr1_133094527     AKia    T    G        0      0        2 
   1  chr1_133094527     AOna    T    G      0.5      1        2 
   1  chr1_133094527     ASom    T    G        0      0        2 
   1  chr1_133094527     HCab    T    G        0      0        2 
   1  chr1_133094527     HPrz    T    G        0      0        2 
   1  chr1_133094527     ZBoe    T    G        0      0        2 
   1  chr1_133094527     ZGre    T    G        0      0        2 
   1  chr1_133094527     ZHar    T    G        0      0        2 
   1  chr1_133094527   Sample    T    G        0      0        2 
   1  chr1_133108458     AAsi    G    C        0      0        2 
   1  chr1_133108458     AKia    G    C        0      0        2 
   1  chr1_133108458     AOna    G    C        0      0        2 
   1  chr1_133108458     ASom    G    C        0      0        2 
   1  chr1_133108458     HCab    G    C        1      2        2 
   1  chr1_133108458     HPrz    G    C        1      2        2 
   1  chr1_133108458     ZBoe    G    C        0      0        2 
   1  chr1_133108458     ZGre    G    C        0      0        2 
   1  chr1_133108458     ZHar    G    C        0      0        2 
   1  chr1_133108458   Sample    G    C        0      0        2 
   1  chr1_133110362     AAsi    A    C        0      0        2 
   1  chr1_133110362     AKia    A    C        0      0        2 
   1  chr1_133110362     AOna    A    C        0      0        2 
   1  chr1_133110362     ASom    A    C        0      0        2 
   1  chr1_133110362     HCab    A    C        0      0        2 
   1  chr1_133110362     HPrz    A    C        0      0        2 
   1  chr1_133110362     ZBoe    A    C      0.5      1        2 
   1  chr1_133110362     ZGre    A    C        0      0        2 
   1  chr1_133110362     ZHar    A    C        0      0        2 
   1  chr1_133110362   Sample    A    C        0      0        2 
   1  chr1_133113965     AAsi    A    C        0      0        2 
   1  chr1_133113965     AKia    A    C        0      0        2 
   1  chr1_133113965     AOna    A    C        0      0        2 
   1  chr1_133113965     ASom    A    C        0      0        2 
   1  chr1_133113965     HCab    A    C        0      0        2 
   1  chr1_133113965     HPrz    A    C        0      0        2 
   1  chr1_133113965     ZBoe    A    C        0      0        2 
   1  chr1_133113965     ZGre    A    C      0.5      1        2 
   1  chr1_133113965     ZHar    A    C        0      0        2 
   1  chr1_133113965   Sample    A    C        0      0        2 
   1  chr1_133114844     AAsi    T    A        0      0        2 
   1  chr1_133114844     AKia    T    A        0      0        2 
   1  chr1_133114844     AOna    T    A        0      0        2 
   1  chr1_133114844     ASom    T    A        0      0        2 
   1  chr1_133114844     HCab    T    A        1      2        2 
   1  chr1_133114844     HPrz    T    A        1      2        2 
   1  chr1_133114844     ZBoe    T    A        0      0        2 
   1  chr1_133114844     ZGre    T    A        0      0        2 
   1  chr1_133114844     ZHar    T    A        0      0        2 
   1  chr1_133114844   Sample    T    A        0      0        2 
   1  chr1_133120945     AAsi    T    A        0      0        2 
   1  chr1_133120945     AKia    T    A        1      2        2 
   1  chr1_133120945     AOna    T    A        1      2        2 
   1  chr1_133120945     ASom    T    A        0      0        2 
   1  chr1_133120945     HCab    T    A        0      0        2 
   1  chr1_133120945     HPrz    T    A        0      0        2 
   1  chr1_133120945     ZBoe    T    A        0      0        2 
   1  chr1_133120945     ZGre    T    A        0      0        2 
   1  chr1_133120945     ZHar    T    A        0      0        2 
   1  chr1_133120945   Sample    T    A        0      0        2 
   1  chr1_133127642     AAsi    T    G        0      0        2 
   1  chr1_133127642     AKia    T    G        0      0        2 
   1  chr1_133127642     AOna    T    G        0      0        2 
   1  chr1_133127642     ASom    T    G        0      0        2 
   1  chr1_133127642     HCab    T    G      0.5      1        2 
   1  chr1_133127642     HPrz    T    G        1      2        2 
   1  chr1_133127642     ZBoe    T    G        0      0        2 
   1  chr1_133127642     ZGre    T    G        0      0        2 
   1  chr1_133127642     ZHar    T    G        0      0        2 
   1  chr1_133127642   Sample    T    G        0      0        2 
   1  chr1_133128934     AAsi    G    C        0      0        2 
   1  chr1_133128934     AKia    G    C        0      0        2 
   1  chr1_133128934     AOna    G    C        0      0        2 
   1  chr1_133128934     ASom    G    C        0      0        2 
   1  chr1_133128934     HCab    G    C        0      0        2 
   1  chr1_133128934     HPrz    G    C        0      0        2 
   1  chr1_133128934     ZBoe    G    C        0      0        2 
   1  chr1_133128934     ZGre    G    C        0      0        2 
   1  chr1_133128934     ZHar    G    C      0.5      1        2 
   1  chr1_133128934   Sample    G    C        0      0        2 
   1  chr1_133137599     AAsi    T    A        0      0        2 
   1  chr1_133137599     AKia    T    A        0      0        2 
   1  chr1_133137599     AOna    T    A        0      0        2 
   1  chr1_133137599     ASom    T    A        0      0        2 
   1  chr1_133137599     HCab    T    A        0      0        2 
   1  chr1_133137599     HPrz    T    A        0      0        2 
   1  chr1_133137599     ZBoe    T    A      0.5      1        2 
   1  chr1_133137599     ZGre    T    A        0      0        2 
   1  chr1_133137599     ZHar    T    A        0      0        2 
   1  chr1_133137599   Sample    T    A        0      0        2 
   1  chr1_133140815     AAsi    G    C        0      0        2 
   1  chr1_133140815     AKia    G    C        0      0        2 
   1  chr1_133140815     AOna    G    C        0      0        2 
   1  chr1_133140815     ASom    G    C        0      0        2 
   1  chr1_133140815     HCab    G    C        0      0        2 
   1  chr1_133140815     HPrz    G    C        0      0        2 
   1  chr1_133140815     ZBoe    G    C      0.5      1        2 
   1  chr1_133140815     ZGre    G    C        0      0        2 
   1  chr1_133140815     ZHar    G    C        0      0        2 
   1  chr1_133140815   Sample    G    C        0      0        2 
   1  chr1_133156539     AAsi    T    G      0.5      1        2 
   1  chr1_133156539     AKia    T    G        0      0        2 
   1  chr1_133156539     AOna    T    G        0      0        2 
   1  chr1_133156539     ASom    T    G        1      2        2 
   1  chr1_133156539     HCab    T    G        0      0        2 
   1  chr1_133156539     HPrz    T    G        0      0        2 
   1  chr1_133156539     ZBoe    T    G        0      0        2 
   1  chr1_133156539     ZGre    T    G        0      0        2 
   1  chr1_133156539     ZHar    T    G        0      0        2 
   1  chr1_133156539   Sample    T    G        0      0        2 
   1  chr1_133185812     AAsi    A    C        0      0        2 
   1  chr1_133185812     AKia    A    C        0      0        2 
   1  chr1_133185812     AOna    A    C        0      0        2 
   1  chr1_133185812     ASom    A    C        0      0        2 
   1  chr1_133185812     HCab    A    C        0      0        2 
   1  chr1_133185812     HPrz    A    C        0      0        2 
   1  chr1_133185812     ZBoe    A    C      0.5      1        2 
   1  chr1_133185812     ZGre    A    C        0      0        2 
   1  chr1_133185812     ZHar    A    C        0      0        2 
   1  chr1_133185812   Sample    A    C        0      0        2 
   1  chr1_133187610     AAsi    A    C        0      0        2 
   1  chr1_133187610     AKia    A    C        0      0        2 
   1  chr1_133187610     AOna    A    C        0      0        2 
   1  chr1_133187610     ASom    A    C        0      0        2 
   1  chr1_133187610     HCab    A    C        0      0        2 
   1  chr1_133187610     HPrz    A    C        0      0        2 
   1  chr1_133187610     ZBoe    A    C        0      0        2 
   1  chr1_133187610     ZGre    A    C        0      0        2 
   1  chr1_133187610     ZHar    A    C        1      2        2 
   1  chr1_133187610   Sample    A    C        0      0        2 
   1  chr1_133204646     AAsi    C    G        0      0        2 
   1  chr1_133204646     AKia    C    G        0      0        2 
   1  chr1_133204646     AOna    C    G        0      0        2 
   1  chr1_133204646     ASom    C    G        0      0        2 
   1  chr1_133204646     HCab    C    G      0.5      1        2 
   1  chr1_133204646     HPrz    C    G        0      0        2 
   1  chr1_133204646     ZBoe    C    G        0      0        2 
   1  chr1_133204646     ZGre    C    G        0      0        2 
   1  chr1_133204646     ZHar    C    G        0      0        2 
   1  chr1_133204646   Sample    C    G        0      0        2 
   1  chr1_133217931     AAsi    A    C        0      0        2 
   1  chr1_133217931     AKia    A    C        0      0        2 
   1  chr1_133217931     AOna    A    C      0.5      1        2 
   1  chr1_133217931     ASom    A    C        0      0        2 
   1  chr1_133217931     HCab    A    C        0      0        2 
   1  chr1_133217931     HPrz    A    C        0      0        2 
   1  chr1_133217931     ZBoe    A    C        0      0        2 
   1  chr1_133217931     ZGre    A    C        0      0        2 
   1  chr1_133217931     ZHar    A    C        0      0        2 
   1  chr1_133217931   Sample    A    C        0      0        2 
   1  chr1_133226805     AAsi    A    T        0      0        2 
   1  chr1_133226805     AKia    A    T        1      2        2 
   1  chr1_133226805     AOna    A    T        0      0        2 
   1  chr1_133226805     ASom    A    T        0      0        2 
   1  chr1_133226805     HCab    A    T        0      0        2 
   1  chr1_133226805     HPrz    A    T        0      0        2 
   1  chr1_133226805     ZBoe    A    T        0      0        2 
   1  chr1_133226805     ZGre    A    T        0      0        2 
   1  chr1_133226805     ZHar    A    T        0      0        2 
   1  chr1_133226805   Sample    A    T        0      0        2 
   1  chr1_133257297     AAsi    C    A        0      0        2 
   1  chr1_133257297     AKia    C    A        0      0        2 
   1  chr1_133257297     AOna    C    A        0      0        2 
   1  chr1_133257297     ASom    C    A        0      0        2 
   1  chr1_133257297     HCab    C    A        1      2        2 
   1  chr1_133257297     HPrz    C    A        1      2        2 
   1  chr1_133257297     ZBoe    C    A        0      0        2 
   1  chr1_133257297     ZGre    C    A        0      0        2 
   1  chr1_133257297     ZHar    C    A        0      0        2 
   1  chr1_133257297   Sample    C    A        0      0        2 
   1  chr1_133287126     AAsi    C    A        1      2        2 
   1  chr1_133287126     AKia    C    A        0      0        2 
   1  chr1_133287126     AOna    C    A        0      0        2 
   1  chr1_133287126     ASom    C    A        1      2        2 
   1  chr1_133287126     HCab    C    A        0      0        2 
   1  chr1_133287126     HPrz    C    A        0      0        2 
   1  chr1_133287126     ZBoe    C    A        0      0        2 
   1  chr1_133287126     ZGre    C    A        0      0        2 
   1  chr1_133287126     ZHar    C    A        0      0        2 
   1  chr1_133287126   Sample    C    A        1      2        2 
   1  chr1_133290186     AAsi    G    T        0      0        2 
   1  chr1_133290186     AKia    G    T        0      0        2 
   1  chr1_133290186     AOna    G    T        0      0        2 
   1  chr1_133290186     ASom    G    T        0      0        2 
   1  chr1_133290186     HCab    G    T        0      0        2 
   1  chr1_133290186     HPrz    G    T        0      0        2 
   1  chr1_133290186     ZBoe    G    T        0      0        2 
   1  chr1_133290186     ZGre    G    T        0      0        2 
   1  chr1_133290186     ZHar    G    T      0.5      1        2 
   1  chr1_133290186   Sample    G    T        0      0        2 
   1  chr1_133296824     AAsi    C    G        0      0        2 
   1  chr1_133296824     AKia    C    G        0      0        2 
   1  chr1_133296824     AOna    C    G      0.5      1        2 
   1  chr1_133296824     ASom    C    G        0      0        2 
   1  chr1_133296824     HCab    C    G        0      0        2 
   1  chr1_133296824     HPrz    C    G        0      0        2 
   1  chr1_133296824     ZBoe    C    G        0      0        2 
   1  chr1_133296824     ZGre    C    G        0      0        2 
   1  chr1_133296824     ZHar    C    G        0      0        2 
   1  chr1_133296824   Sample    C    G        0      0        2 
   1  chr1_133379306     AAsi    A    C      0.5      1        2 
   1  chr1_133379306     AKia    A    C        0      0        2 
   1  chr1_133379306     AOna    A    C        0      0        2 
   1  chr1_133379306     ASom    A    C        0      0        2 
   1  chr1_133379306     HCab    A    C        0      0        2 
   1  chr1_133379306     HPrz    A    C        0      0        2 
   1  chr1_133379306     ZBoe    A    C        0      0        2 
   1  chr1_133379306     ZGre    A    C        0      0        2 
   1  chr1_133379306     ZHar    A    C        0      0        2 
   1  chr1_133379306   Sample    A    C        0      0        2 
   1  chr1_133381556     AAsi    A    T        0      0        2 
   1  chr1_133381556     AKia    A    T        0      0        2 
   1  chr1_133381556     AOna    A    T        0      0        2 
   1  chr1_133381556     ASom    A    T        0      0        2 
   1  chr1_133381556     HCab    A    T        0      0        2 
   1  chr1_133381556     HPrz    A    T        0      0        2 
   1  chr1_133381556     ZBoe    A    T      0.5      1        2 
   1  chr1_133381556     ZGre    A    T        0      0        2 
   1  chr1_133381556     ZHar    A    T        0      0        2 
   1  chr1_133381556   Sample    A    T        0      0        2 
   1  chr1_133425933     AAsi    A    T        0      0        2 
   1  chr1_133425933     AKia    A    T        0      0        2 
   1  chr1_133425933     AOna    A    T        0      0        2 
   1  chr1_133425933     ASom    A    T        0      0        2 
   1  chr1_133425933     HCab    A    T        1      2        2 
   1  chr1_133425933     HPrz    A    T        1      2        2 
   1  chr1_133425933     ZBoe    A    T        0      0        2 
   1  chr1_133425933     ZGre    A    T        0      0        2 
   1  chr1_133425933     ZHar    A    T        0      0        2 
   1  chr1_133425933   Sample    A    T        0      0        2 
   1  chr1_133440403     AAsi    C    A        0      0        2 
   1  chr1_133440403     AKia    C    A        0      0        2 
   1  chr1_133440403     AOna    C    A        0      0        2 
   1  chr1_133440403     ASom    C    A        0      0        2 
   1  chr1_133440403     HCab    C    A        0      0        2 
   1  chr1_133440403     HPrz    C    A        0      0        2 
   1  chr1_133440403     ZBoe    C    A        0      0        2 
   1  chr1_133440403     ZGre    C    A      0.5      1        2 
   1  chr1_133440403     ZHar    C    A        0      0        2 
   1  chr1_133440403   Sample    C    A        0      0        2 
   1  chr1_133444620     AAsi    C    G        0      0        2 
   1  chr1_133444620     AKia    C    G        0      0        2 
   1  chr1_133444620     AOna    C    G        0      0        2 
   1  chr1_133444620     ASom    C    G        0      0        2 
   1  chr1_133444620     HCab    C    G        0      0        2 
   1  chr1_133444620     HPrz    C    G        0      0        2 
   1  chr1_133444620     ZBoe    C    G      0.5      1        2 
   1  chr1_133444620     ZGre    C    G        0      0        2 
   1  chr1_133444620     ZHar    C    G        0      0        2 
   1  chr1_133444620   Sample    C    G        0      0        2 
   1  chr1_133462140     AAsi    A    C        0      0        2 
   1  chr1_133462140     AKia    A    C        0      0        2 
   1  chr1_133462140     AOna    A    C        0      0        2 
   1  chr1_133462140     ASom    A    C        0      0        2 
   1  chr1_133462140     HCab    A    C        0      0        2 
   1  chr1_133462140     HPrz    A    C        0      0        2 
   1  chr1_133462140     ZBoe    A    C        0      0        2 
   1  chr1_133462140     ZGre    A    C        1      2        2 
   1  chr1_133462140     ZHar    A    C        0      0        2 
   1  chr1_133462140   Sample    A    C        0      0        2 
   1  chr1_133466183     AAsi    G    C        0      0        2 
   1  chr1_133466183     AKia    G    C        0      0        2 
   1  chr1_133466183     AOna    G    C        0      0        2 
   1  chr1_133466183     ASom    G    C        0      0        2 
   1  chr1_133466183     HCab    G    C        0      0        2 
   1  chr1_133466183     HPrz    G    C        0      0        2 
   1  chr1_133466183     ZBoe    G    C        0      0        2 
   1  chr1_133466183     ZGre    G    C        0      0        2 
   1  chr1_133466183     ZHar    G    C        1      2        2 
   1  chr1_133466183   Sample    G    C        0      0        2 
   1  chr1_133475845     AAsi    A    T        0      0        2 
   1  chr1_133475845     AKia    A    T        0      0        2 
   1  chr1_133475845     AOna    A    T        0      0        2 
   1  chr1_133475845     ASom    A    T        0      0        2 
   1  chr1_133475845     HCab    A    T        1      2        2 
   1  chr1_133475845     HPrz    A    T        1      2        2 
   1  chr1_133475845     ZBoe    A    T        0      0        2 
   1  chr1_133475845     ZGre    A    T        0      0        2 
   1  chr1_133475845     ZHar    A    T        0      0        2 
   1  chr1_133475845   Sample    A    T        0      0        2 
   1  chr1_133483729     AAsi    C    G        0      0        2 
   1  chr1_133483729     AKia    C    G        0      0        2 
   1  chr1_133483729     AOna    C    G        0      0        2 
   1  chr1_133483729     ASom    C    G        0      0        2 
   1  chr1_133483729     HCab    C    G        1      2        2 
   1  chr1_133483729     HPrz    C    G        1      2        2 
   1  chr1_133483729     ZBoe    C    G        0      0        2 
   1  chr1_133483729     ZGre    C    G        0      0        2 
   1  chr1_133483729     ZHar    C    G        0      0        2 
   1  chr1_133483729   Sample    C    G        0      0        2 
   1  chr1_133484153     AAsi    A    T        0      0        2 
   1  chr1_133484153     AKia    A    T        0      0        2 
   1  chr1_133484153     AOna    A    T        0      0        2 
   1  chr1_133484153     ASom    A    T        0      0        2 
   1  chr1_133484153     HCab    A    T        0      0        2 
   1  chr1_133484153     HPrz    A    T        0      0        2 
   1  chr1_133484153     ZBoe    A    T        0      0        2 
   1  chr1_133484153     ZGre    A    T        0      0        2 
   1  chr1_133484153     ZHar    A    T      0.5      1        2 
   1  chr1_133484153   Sample    A    T        0      0        2 
   1  chr1_133486736     AAsi    T    G        0      0        2 
   1  chr1_133486736     AKia    T    G        0      0        2 
   1  chr1_133486736     AOna    T    G      0.5      1        2 
   1  chr1_133486736     ASom    T    G        0      0        2 
   1  chr1_133486736     HCab    T    G        0      0        2 
   1  chr1_133486736     HPrz    T    G        0      0        2 
   1  chr1_133486736     ZBoe    T    G        0      0        2 
   1  chr1_133486736     ZGre    T    G        0      0        2 
   1  chr1_133486736     ZHar    T    G        0      0        2 
   1  chr1_133486736   Sample    T    G        0      0        2 
   1  chr1_133508695     AAsi    C    G        0      0        2 
   1  chr1_133508695     AKia    C    G        1      2        2 
   1  chr1_133508695     AOna    C    G      0.5      1        2 
   1  chr1_133508695     ASom    C    G        0      0        2 
   1  chr1_133508695     HCab    C    G        0      0        2 
   1  chr1_133508695     HPrz    C    G        0      0        2 
   1  chr1_133508695     ZBoe    C    G        0      0        2 
   1  chr1_133508695     ZGre    C    G        0      0        2 
   1  chr1_133508695     ZHar    C    G        0      0        2 
   1  chr1_133508695   Sample    C    G        0      0        2 
   1  chr1_133513484     AAsi    T    G        0      0        2 
   1  chr1_133513484     AKia    T    G      0.5      1        2 
   1  chr1_133513484     AOna    T    G      0.5      1        2 
   1  chr1_133513484     ASom    T    G        0      0        2 
   1  chr1_133513484     HCab    T    G        0      0        2 
   1  chr1_133513484     HPrz    T    G        0      0        2 
   1  chr1_133513484     ZBoe    T    G        0      0        2 
   1  chr1_133513484     ZGre    T    G        0      0        2 
   1  chr1_133513484     ZHar    T    G        0      0        2 
   1  chr1_133513484   Sample    T    G        0      0        2 
   1  chr1_133520902     AAsi    G    C        0      0        2 
   1  chr1_133520902     AKia    G    C        0      0        2 
   1  chr1_133520902     AOna    G    C        0      0        2 
   1  chr1_133520902     ASom    G    C        0      0        2 
   1  chr1_133520902     HCab    G    C      0.5      1        2 
   1  chr1_133520902     HPrz    G    C        0      0        2 
   1  chr1_133520902     ZBoe    G    C        0      0        2 
   1  chr1_133520902     ZGre    G    C        0      0        2 
   1  chr1_133520902     ZHar    G    C        0      0        2 
   1  chr1_133520902   Sample    G    C        0      0        2 
   1  chr1_133535000     AAsi    A    C        0      0        2 
   1  chr1_133535000     AKia    A    C        0      0        2 
   1  chr1_133535000     AOna    A    C        0      0        2 
   1  chr1_133535000     ASom    A    C        0      0        2 
   1  chr1_133535000     HCab    A    C        1      2        2 
   1  chr1_133535000     HPrz    A    C        1      2        2 
   1  chr1_133535000     ZBoe    A    C        0      0        2 
   1  chr1_133535000     ZGre    A    C        0      0        2 
   1  chr1_133535000     ZHar    A    C        0      0        2 
   1  chr1_133535000   Sample    A    C        0      0        2 
   1  chr1_133555650     AAsi    T    A        0      0        2 
   1  chr1_133555650     AKia    T    A        0      0        2 
   1  chr1_133555650     AOna    T    A        0      0        2 
   1  chr1_133555650     ASom    T    A        0      0        2 
   1  chr1_133555650     HCab    T    A        0      0        2 
   1  chr1_133555650     HPrz    T    A        0      0        2 
   1  chr1_133555650     ZBoe    T    A      0.5      1        2 
   1  chr1_133555650     ZGre    T    A        0      0        2 
   1  chr1_133555650     ZHar    T    A        0      0        2 
   1  chr1_133555650   Sample    T    A        0      0        2 
   1  chr1_133570532     AAsi    G    T        0      0        2 
   1  chr1_133570532     AKia    G    T        0      0        2 
   1  chr1_133570532     AOna    G    T      0.5      1        2 
   1  chr1_133570532     ASom    G    T        0      0        2 
   1  chr1_133570532     HCab    G    T        0      0        2 
   1  chr1_133570532     HPrz    G    T        0      0        2 
   1  chr1_133570532     ZBoe    G    T        0      0        2 
   1  chr1_133570532     ZGre    G    T        0      0        2 
   1  chr1_133570532     ZHar    G    T        0      0        2 
   1  chr1_133570532   Sample    G    T        0      0        2 
   1  chr1_133574091     AAsi    G    C        0      0        2 
   1  chr1_133574091     AKia    G    C        0      0        2 
   1  chr1_133574091     AOna    G    C        0      0        2 
   1  chr1_133574091     ASom    G    C        0      0        2 
   1  chr1_133574091     HCab    G    C        0      0        2 
   1  chr1_133574091     HPrz    G    C      0.5      1        2 
   1  chr1_133574091     ZBoe    G    C        0      0        2 
   1  chr1_133574091     ZGre    G    C        0      0        2 
   1  chr1_133574091     ZHar    G    C        0      0        2 
   1  chr1_133574091   Sample    G    C        0      0        2 
   1  chr1_133597885     AAsi    A    T        0      0        2 
   1  chr1_133597885     AKia    A    T        0      0        2 
   1  chr1_133597885     AOna    A    T        0      0        2 
   1  chr1_133597885     ASom    A    T        0      0        2 
   1  chr1_133597885     HCab    A    T        0      0        2 
   1  chr1_133597885     HPrz    A    T        0      0        2 
   1  chr1_133597885     ZBoe    A    T        1      2        2 
   1  chr1_133597885     ZGre    A    T        1      2        2 
   1  chr1_133597885     ZHar    A    T        1      2        2 
   1  chr1_133597885   Sample    A    T        0      0        2 
   1  chr1_133623275     AAsi    G    C        0      0        2 
   1  chr1_133623275     AKia    G    C        0      0        2 
   1  chr1_133623275     AOna    G    C        0      0        2 
   1  chr1_133623275     ASom    G    C        0      0        2 
   1  chr1_133623275     HCab    G    C        1      2        2 
   1  chr1_133623275     HPrz    G    C        1      2        2 
   1  chr1_133623275     ZBoe    G    C        0      0        2 
   1  chr1_133623275     ZGre    G    C        0      0        2 
   1  chr1_133623275     ZHar    G    C        0      0        2 
   1  chr1_133623275   Sample    G    C        0      0        2 
   1  chr1_133628083     AAsi    G    C        0      0        2 
   1  chr1_133628083     AKia    G    C        0      0        2 
   1  chr1_133628083     AOna    G    C        0      0        2 
   1  chr1_133628083     ASom    G    C        0      0        2 
   1  chr1_133628083     HCab    G    C        0      0        2 
   1  chr1_133628083     HPrz    G    C        0      0        2 
   1  chr1_133628083     ZBoe    G    C        0      0        2 
   1  chr1_133628083     ZGre    G    C        1      2        2 
   1  chr1_133628083     ZHar    G    C        0      0        2 
   1  chr1_133628083   Sample    G    C        0      0        2 
   1  chr1_133648643     AAsi    T    G        0      0        2 
   1  chr1_133648643     AKia    T    G        0      0        2 
   1  chr1_133648643     AOna    T    G        0      0        2 
   1  chr1_133648643     ASom    T    G        0      0        2 
   1  chr1_133648643     HCab    T    G        1      2        2 
   1  chr1_133648643     HPrz    T    G        1      2        2 
   1  chr1_133648643     ZBoe    T    G        0      0        2 
   1  chr1_133648643     ZGre    T    G        0      0        2 
   1  chr1_133648643     ZHar    T    G        0      0        2 
   1  chr1_133648643   Sample    T    G        0      0        2 
   1  chr1_133660420     AAsi    C    A        0      0        2 
   1  chr1_133660420     AKia    C    A        1      2        2 
   1  chr1_133660420     AOna    C    A        1      2        2 
   1  chr1_133660420     ASom    C    A        0      0        2 
   1  chr1_133660420     HCab    C    A        0      0        2 
   1  chr1_133660420     HPrz    C    A        0      0        2 
   1  chr1_133660420     ZBoe    C    A        0      0        2 
   1  chr1_133660420     ZGre    C    A        0      0        2 
   1  chr1_133660420     ZHar    C    A        0      0        2 
   1  chr1_133660420   Sample    C    A        0      0        2 
   1  chr1_133672433     AAsi    C    A        0      0        2 
   1  chr1_133672433     AKia    C    A        0      0        2 
   1  chr1_133672433     AOna    C    A        0      0        2 
   1  chr1_133672433     ASom    C    A        0      0        2 
   1  chr1_133672433     HCab    C    A        1      2        2 
   1  chr1_133672433     HPrz    C    A        1      2        2 
   1  chr1_133672433     ZBoe    C    A        0      0        2 
   1  chr1_133672433     ZGre    C    A        0      0        2 
   1  chr1_133672433     ZHar    C    A        0      0        2 
   1  chr1_133672433   Sample    C    A        0      0        2 
   1  chr1_133677966     AAsi    G    C        0      0        2 
   1  chr1_133677966     AKia    G    C        1      2        2 
   1  chr1_133677966     AOna    G    C        0      0        2 
   1  chr1_133677966     ASom    G    C        0      0        2 
   1  chr1_133677966     HCab    G    C        1      2        2 
   1  chr1_133677966     HPrz    G    C        1      2        2 
   1  chr1_133677966     ZBoe    G    C        0      0        2 
   1  chr1_133677966     ZGre    G    C        0      0        2 
   1  chr1_133677966     ZHar    G    C        0      0        2 
   1  chr1_133677966   Sample    G    C        0      0        2 
   1  chr1_133683756     AAsi    G    C        0      0        2 
   1  chr1_133683756     AKia    G    C      0.5      1        2 
   1  chr1_133683756     AOna    G    C        0      0        2 
   1  chr1_133683756     ASom    G    C        0      0        2 
   1  chr1_133683756     HCab    G    C        0      0        2 
   1  chr1_133683756     HPrz    G    C        0      0        2 
   1  chr1_133683756     ZBoe    G    C        0      0        2 
   1  chr1_133683756     ZGre    G    C        0      0        2 
   1  chr1_133683756     ZHar    G    C        0      0        2 
   1  chr1_133683756   Sample    G    C        0      0        2 
   1  chr1_133694001     AAsi    G    T        0      0        2 
   1  chr1_133694001     AKia    G    T        0      0        2 
   1  chr1_133694001     AOna    G    T        0      0        2 
   1  chr1_133694001     ASom    G    T        0      0        2 
   1  chr1_133694001     HCab    G    T        0      0        2 
   1  chr1_133694001     HPrz    G    T        0      0        2 
   1  chr1_133694001     ZBoe    G    T        0      0        2 
   1  chr1_133694001     ZGre    G    T      0.5      1        2 
   1  chr1_133694001     ZHar    G    T        0      0        2 
   1  chr1_133694001   Sample    G    T        0      0        2 
   1  chr1_133696895     AAsi    G    T      0.5      1        2 
   1  chr1_133696895     AKia    G    T        0      0        2 
   1  chr1_133696895     AOna    G    T        0      0        2 
   1  chr1_133696895     ASom    G    T        0      0        2 
   1  chr1_133696895     HCab    G    T        0      0        2 
   1  chr1_133696895     HPrz    G    T        0      0        2 
   1  chr1_133696895     ZBoe    G    T        0      0        2 
   1  chr1_133696895     ZGre    G    T        0      0        2 
   1  chr1_133696895     ZHar    G    T        0      0        2 
   1  chr1_133696895   Sample    G    T        0      0        2 
   1  chr1_133705875     AAsi    C    A        0      0        2 
   1  chr1_133705875     AKia    C    A        0      0        2 
   1  chr1_133705875     AOna    C    A        0      0        2 
   1  chr1_133705875     ASom    C    A        0      0        2 
   1  chr1_133705875     HCab    C    A        0      0        2 
   1  chr1_133705875     HPrz    C    A        0      0        2 
   1  chr1_133705875     ZBoe    C    A        0      0        2 
   1  chr1_133705875     ZGre    C    A        0      0        2 
   1  chr1_133705875     ZHar    C    A        1      2        2 
   1  chr1_133705875   Sample    C    A        0      0        2 
   1  chr1_133774124     AAsi    A    C        0      0        2 
   1  chr1_133774124     AKia    A    C        0      0        2 
   1  chr1_133774124     AOna    A    C        1      2        2 
   1  chr1_133774124     ASom    A    C        0      0        2 
   1  chr1_133774124     HCab    A    C        0      0        2 
   1  chr1_133774124     HPrz    A    C        0      0        2 
   1  chr1_133774124     ZBoe    A    C        0      0        2 
   1  chr1_133774124     ZGre    A    C        0      0        2 
   1  chr1_133774124     ZHar    A    C        0      0        2 
   1  chr1_133774124   Sample    A    C        0      0        2 
   1  chr1_133778018     AAsi    C    A        0      0        2 
   1  chr1_133778018     AKia    C    A        0      0        2 
   1  chr1_133778018     AOna    C    A        0      0        2 
   1  chr1_133778018     ASom    C    A        0      0        2 
   1  chr1_133778018     HCab    C    A        0      0        2 
   1  chr1_133778018     HPrz    C    A      0.5      1        2 
   1  chr1_133778018     ZBoe    C    A        0      0        2 
   1  chr1_133778018     ZGre    C    A        0      0        2 
   1  chr1_133778018     ZHar    C    A        0      0        2 
   1  chr1_133778018   Sample    C    A        0      0        2 
   1  chr1_133778231     AAsi    C    G        0      0        2 
   1  chr1_133778231     AKia    C    G        0      0        2 
   1  chr1_133778231     AOna    C    G        0      0        2 
   1  chr1_133778231     ASom    C    G        0      0        2 
   1  chr1_133778231     HCab    C    G        0      0        2 
   1  chr1_133778231     HPrz    C    G        0      0        2 
   1  chr1_133778231     ZBoe    C    G      0.5      1        2 
   1  chr1_133778231     ZGre    C    G        0      0        2 
   1  chr1_133778231     ZHar    C    G        0      0        2 
   1  chr1_133778231   Sample    C    G        0      0        2 
   1  chr1_133787580     AAsi    T    G        0      0        2 
   1  chr1_133787580     AKia    T    G        0      0        2 
   1  chr1_133787580     AOna    T    G        0      0        2 
   1  chr1_133787580     ASom    T    G        0      0        2 
   1  chr1_133787580     HCab    T    G        0      0        2 
   1  chr1_133787580     HPrz    T    G        0      0        2 
   1  chr1_133787580     ZBoe    T    G      0.5      1        2 
   1  chr1_133787580     ZGre    T    G        0      0        2 
   1  chr1_133787580     ZHar    T    G        0      0        2 
   1  chr1_133787580   Sample    T    G        0      0        2 
   1  chr1_133797274     AAsi    A    C        0      0        2 
   1  chr1_133797274     AKia    A    C        0      0        2 
   1  chr1_133797274     AOna    A    C        0      0        2 
   1  chr1_133797274     ASom    A    C        0      0        2 
   1  chr1_133797274     HCab    A    C        0      0        2 
   1  chr1_133797274     HPrz    A    C      0.5      1        2 
   1  chr1_133797274     ZBoe    A    C        0      0        2 
   1  chr1_133797274     ZGre    A    C        0      0        2 
   1  chr1_133797274     ZHar    A    C        0      0        2 
   1  chr1_133797274   Sample    A    C        0      0        2 
   1  chr1_133806260     AAsi    T    A        0      0        2 
   1  chr1_133806260     AKia    T    A        1      2        2 
   1  chr1_133806260     AOna    T    A      0.5      1        2 
   1  chr1_133806260     ASom    T    A        0      0        2 
   1  chr1_133806260     HCab    T    A        0      0        2 
   1  chr1_133806260     HPrz    T    A        0      0        2 
   1  chr1_133806260     ZBoe    T    A        0      0        2 
   1  chr1_133806260     ZGre    T    A        0      0        2 
   1  chr1_133806260     ZHar    T    A        0      0        2 
   1  chr1_133806260   Sample    T    A        0      0        2 
   1  chr1_133842196     AAsi    C    G        0      0        2 
   1  chr1_133842196     AKia    C    G        0      0        2 
   1  chr1_133842196     AOna    C    G        0      0        2 
   1  chr1_133842196     ASom    C    G        0      0        2 
   1  chr1_133842196     HCab    C    G        0      0        2 
   1  chr1_133842196     HPrz    C    G        0      0        2 
   1  chr1_133842196     ZBoe    C    G        0      0        2 
   1  chr1_133842196     ZGre    C    G        0      0        2 
   1  chr1_133842196     ZHar    C    G      0.5      1        2 
   1  chr1_133842196   Sample    C    G        0      0        2 
   1  chr1_133847440     AAsi    C    G        0      0        2 
   1  chr1_133847440     AKia    C    G        0      0        2 
   1  chr1_133847440     AOna    C    G        0      0        2 
   1  chr1_133847440     ASom    C    G        0      0        2 
   1  chr1_133847440     HCab    C    G        1      2        2 
```
