## Supplementary File 1. Zonkey (Schubert et al. 2017) report for donkey specimen Ancient1. for "No genetic evidence yet for hinnies at Mazongshan (400-160 BCE), northwestern China": excl_ts.frq.strat (part 7 of 94)

```
   1  chr1_133847440     HPrz    C    G        1      2        2 
   1  chr1_133847440     ZBoe    C    G        0      0        2 
   1  chr1_133847440     ZGre    C    G        0      0        2 
   1  chr1_133847440     ZHar    C    G        0      0        2 
   1  chr1_133847440   Sample    C    G        0      0        2 
   1  chr1_133877476     AAsi    G    T        0      0        2 
   1  chr1_133877476     AKia    G    T        0      0        2 
   1  chr1_133877476     AOna    G    T        0      0        2 
   1  chr1_133877476     ASom    G    T        0      0        2 
   1  chr1_133877476     HCab    G    T        1      2        2 
   1  chr1_133877476     HPrz    G    T        0      0        2 
   1  chr1_133877476     ZBoe    G    T        0      0        2 
   1  chr1_133877476     ZGre    G    T        0      0        2 
   1  chr1_133877476     ZHar    G    T        0      0        2 
   1  chr1_133877476   Sample    G    T        0      0        2 
   1  chr1_133898073     AAsi    T    G        0      0        2 
   1  chr1_133898073     AKia    T    G        0      0        2 
   1  chr1_133898073     AOna    T    G        0      0        2 
   1  chr1_133898073     ASom    T    G        0      0        2 
   1  chr1_133898073     HCab    T    G        0      0        2 
   1  chr1_133898073     HPrz    T    G        0      0        2 
   1  chr1_133898073     ZBoe    T    G        0      0        2 
   1  chr1_133898073     ZGre    T    G        1      2        2 
   1  chr1_133898073     ZHar    T    G        0      0        2 
   1  chr1_133898073   Sample    T    G        0      0        2 
   1  chr1_133898112     AAsi    A    T        0      0        2 
   1  chr1_133898112     AKia    A    T      0.5      1        2 
   1  chr1_133898112     AOna    A    T        0      0        2 
   1  chr1_133898112     ASom    A    T        0      0        2 
   1  chr1_133898112     HCab    A    T        0      0        2 
   1  chr1_133898112     HPrz    A    T        0      0        2 
   1  chr1_133898112     ZBoe    A    T        0      0        2 
   1  chr1_133898112     ZGre    A    T        0      0        2 
   1  chr1_133898112     ZHar    A    T        0      0        2 
   1  chr1_133898112   Sample    A    T        0      0        2 
   1  chr1_133898901     AAsi    G    T        0      0        2 
   1  chr1_133898901     AKia    G    T        0      0        2 
   1  chr1_133898901     AOna    G    T        0      0        2 
   1  chr1_133898901     ASom    G    T        0      0        2 
   1  chr1_133898901     HCab    G    T      0.5      1        2 
   1  chr1_133898901     HPrz    G    T        0      0        2 
   1  chr1_133898901     ZBoe    G    T        0      0        2 
   1  chr1_133898901     ZGre    G    T        0      0        2 
   1  chr1_133898901     ZHar    G    T        0      0        2 
   1  chr1_133898901   Sample    G    T        0      0        2 
   1  chr1_133915450     AAsi    A    T        0      0        2 
   1  chr1_133915450     AKia    A    T        0      0        2 
   1  chr1_133915450     AOna    A    T        0      0        2 
   1  chr1_133915450     ASom    A    T        0      0        2 
   1  chr1_133915450     HCab    A    T        0      0        2 
   1  chr1_133915450     HPrz    A    T        0      0        2 
   1  chr1_133915450     ZBoe    A    T        0      0        2 
   1  chr1_133915450     ZGre    A    T      0.5      1        2 
   1  chr1_133915450     ZHar    A    T        0      0        2 
   1  chr1_133915450   Sample    A    T        0      0        2 
   1  chr1_133935098     AAsi    A    T        0      0        2 
   1  chr1_133935098     AKia    A    T        0      0        2 
   1  chr1_133935098     AOna    A    T        0      0        2 
   1  chr1_133935098     ASom    A    T        0      0        2 
   1  chr1_133935098     HCab    A    T        1      2        2 
   1  chr1_133935098     HPrz    A    T        1      2        2 
   1  chr1_133935098     ZBoe    A    T        0      0        2 
   1  chr1_133935098     ZGre    A    T        0      0        2 
   1  chr1_133935098     ZHar    A    T        0      0        2 
   1  chr1_133935098   Sample    A    T        0      0        2 
   1  chr1_133943566     AAsi    C    A        1      2        2 
   1  chr1_133943566     AKia    C    A        0      0        2 
   1  chr1_133943566     AOna    C    A        0      0        2 
   1  chr1_133943566     ASom    C    A        1      2        2 
   1  chr1_133943566     HCab    C    A        0      0        2 
   1  chr1_133943566     HPrz    C    A        0      0        2 
   1  chr1_133943566     ZBoe    C    A        0      0        2 
   1  chr1_133943566     ZGre    C    A        0      0        2 
   1  chr1_133943566     ZHar    C    A        0      0        2 
   1  chr1_133943566   Sample    C    A        1      2        2 
   1  chr1_133958936     AAsi    G    C        0      0        2 
   1  chr1_133958936     AKia    G    C        0      0        2 
   1  chr1_133958936     AOna    G    C        0      0        2 
   1  chr1_133958936     ASom    G    C        0      0        2 
   1  chr1_133958936     HCab    G    C        0      0        2 
   1  chr1_133958936     HPrz    G    C      0.5      1        2 
   1  chr1_133958936     ZBoe    G    C        0      0        2 
   1  chr1_133958936     ZGre    G    C        0      0        2 
   1  chr1_133958936     ZHar    G    C        0      0        2 
   1  chr1_133958936   Sample    G    C        0      0        2 
   1  chr1_133977613     AAsi    C    G        0      0        2 
   1  chr1_133977613     AKia    C    G        0      0        2 
   1  chr1_133977613     AOna    C    G        0      0        2 
   1  chr1_133977613     ASom    C    G        0      0        2 
   1  chr1_133977613     HCab    C    G        1      2        2 
   1  chr1_133977613     HPrz    C    G        1      2        2 
   1  chr1_133977613     ZBoe    C    G        0      0        2 
   1  chr1_133977613     ZGre    C    G        0      0        2 
   1  chr1_133977613     ZHar    C    G        0      0        2 
   1  chr1_133977613   Sample    C    G        0      0        2 
   1  chr1_133978139     AAsi    G    C        0      0        2 
   1  chr1_133978139     AKia    G    C        0      0        2 
   1  chr1_133978139     AOna    G    C        0      0        2 
   1  chr1_133978139     ASom    G    C        0      0        2 
   1  chr1_133978139     HCab    G    C        0      0        2 
   1  chr1_133978139     HPrz    G    C        0      0        2 
   1  chr1_133978139     ZBoe    G    C      0.5      1        2 
   1  chr1_133978139     ZGre    G    C        0      0        2 
   1  chr1_133978139     ZHar    G    C        0      0        2 
   1  chr1_133978139   Sample    G    C        0      0        2 
   1  chr1_133979001     AAsi    C    A        0      0        2 
   1  chr1_133979001     AKia    C    A        0      0        2 
   1  chr1_133979001     AOna    C    A        0      0        2 
   1  chr1_133979001     ASom    C    A        0      0        2 
   1  chr1_133979001     HCab    C    A        0      0        2 
   1  chr1_133979001     HPrz    C    A        0      0        2 
   1  chr1_133979001     ZBoe    C    A        0      0        2 
   1  chr1_133979001     ZGre    C    A      0.5      1        2 
   1  chr1_133979001     ZHar    C    A        0      0        2 
   1  chr1_133979001   Sample    C    A        0      0        2 
   1  chr1_133998412     AAsi    G    C        0      0        2 
   1  chr1_133998412     AKia    G    C        0      0        2 
   1  chr1_133998412     AOna    G    C        0      0        2 
   1  chr1_133998412     ASom    G    C        0      0        2 
   1  chr1_133998412     HCab    G    C        0      0        2 
   1  chr1_133998412     HPrz    G    C        0      0        2 
   1  chr1_133998412     ZBoe    G    C        0      0        2 
   1  chr1_133998412     ZGre    G    C        1      2        2 
   1  chr1_133998412     ZHar    G    C        0      0        2 
   1  chr1_133998412   Sample    G    C        0      0        2 
   1  chr1_134027388     AAsi    T    A        0      0        2 
   1  chr1_134027388     AKia    T    A        1      2        2 
   1  chr1_134027388     AOna    T    A        1      2        2 
   1  chr1_134027388     ASom    T    A        0      0        2 
   1  chr1_134027388     HCab    T    A        0      0        2 
   1  chr1_134027388     HPrz    T    A        0      0        2 
   1  chr1_134027388     ZBoe    T    A        0      0        2 
   1  chr1_134027388     ZGre    T    A        0      0        2 
   1  chr1_134027388     ZHar    T    A        0      0        2 
   1  chr1_134027388   Sample    T    A        0      0        2 
   1  chr1_134029589     AAsi    T    G        1      2        2 
   1  chr1_134029589     AKia    T    G        0      0        2 
   1  chr1_134029589     AOna    T    G        0      0        2 
   1  chr1_134029589     ASom    T    G        1      2        2 
   1  chr1_134029589     HCab    T    G        0      0        2 
   1  chr1_134029589     HPrz    T    G        0      0        2 
   1  chr1_134029589     ZBoe    T    G        0      0        2 
   1  chr1_134029589     ZGre    T    G        0      0        2 
   1  chr1_134029589     ZHar    T    G        0      0        2 
   1  chr1_134029589   Sample    T    G        1      2        2 
   1  chr1_134059729     AAsi    G    C        1      2        2 
   1  chr1_134059729     AKia    G    C        0      0        2 
   1  chr1_134059729     AOna    G    C        0      0        2 
   1  chr1_134059729     ASom    G    C        1      2        2 
   1  chr1_134059729     HCab    G    C        0      0        2 
   1  chr1_134059729     HPrz    G    C        0      0        2 
   1  chr1_134059729     ZBoe    G    C        0      0        2 
   1  chr1_134059729     ZGre    G    C        0      0        2 
   1  chr1_134059729     ZHar    G    C        0      0        2 
   1  chr1_134059729   Sample    G    C        1      2        2 
   1  chr1_134104213     AAsi    T    A        0      0        2 
   1  chr1_134104213     AKia    T    A        0      0        2 
   1  chr1_134104213     AOna    T    A        0      0        2 
   1  chr1_134104213     ASom    T    A        0      0        2 
   1  chr1_134104213     HCab    T    A        0      0        2 
   1  chr1_134104213     HPrz    T    A        0      0        2 
   1  chr1_134104213     ZBoe    T    A        0      0        2 
   1  chr1_134104213     ZGre    T    A        1      2        2 
   1  chr1_134104213     ZHar    T    A        0      0        2 
   1  chr1_134104213   Sample    T    A        0      0        2 
   1  chr1_134143496     AAsi    A    T        0      0        2 
   1  chr1_134143496     AKia    A    T        0      0        2 
   1  chr1_134143496     AOna    A    T        0      0        2 
   1  chr1_134143496     ASom    A    T        0      0        2 
   1  chr1_134143496     HCab    A    T        1      2        2 
   1  chr1_134143496     HPrz    A    T        1      2        2 
   1  chr1_134143496     ZBoe    A    T        0      0        2 
   1  chr1_134143496     ZGre    A    T        0      0        2 
   1  chr1_134143496     ZHar    A    T        0      0        2 
   1  chr1_134143496   Sample    A    T        0      0        2 
   1  chr1_134180442     AAsi    G    T        1      2        2 
   1  chr1_134180442     AKia    G    T        0      0        2 
   1  chr1_134180442     AOna    G    T        0      0        2 
   1  chr1_134180442     ASom    G    T        1      2        2 
   1  chr1_134180442     HCab    G    T        0      0        2 
   1  chr1_134180442     HPrz    G    T        0      0        2 
   1  chr1_134180442     ZBoe    G    T        0      0        2 
   1  chr1_134180442     ZGre    G    T        0      0        2 
   1  chr1_134180442     ZHar    G    T        0      0        2 
   1  chr1_134180442   Sample    G    T        1      2        2 
   1  chr1_134192928     AAsi    A    C        0      0        2 
   1  chr1_134192928     AKia    A    C        0      0        2 
   1  chr1_134192928     AOna    A    C        0      0        2 
   1  chr1_134192928     ASom    A    C        0      0        2 
   1  chr1_134192928     HCab    A    C        1      2        2 
   1  chr1_134192928     HPrz    A    C        1      2        2 
   1  chr1_134192928     ZBoe    A    C        0      0        2 
   1  chr1_134192928     ZGre    A    C        0      0        2 
   1  chr1_134192928     ZHar    A    C        0      0        2 
   1  chr1_134192928   Sample    A    C        0      0        2 
   1  chr1_134193898     AAsi    C    A        0      0        2 
   1  chr1_134193898     AKia    C    A        1      2        2 
   1  chr1_134193898     AOna    C    A        1      2        2 
   1  chr1_134193898     ASom    C    A        0      0        2 
   1  chr1_134193898     HCab    C    A        0      0        2 
   1  chr1_134193898     HPrz    C    A        0      0        2 
   1  chr1_134193898     ZBoe    C    A        0      0        2 
   1  chr1_134193898     ZGre    C    A        0      0        2 
   1  chr1_134193898     ZHar    C    A        0      0        2 
   1  chr1_134193898   Sample    C    A        0      0        2 
   1  chr1_134200075     AAsi    C    G        0      0        2 
   1  chr1_134200075     AKia    C    G        0      0        2 
   1  chr1_134200075     AOna    C    G        0      0        2 
   1  chr1_134200075     ASom    C    G        0      0        2 
   1  chr1_134200075     HCab    C    G        0      0        2 
   1  chr1_134200075     HPrz    C    G      0.5      1        2 
   1  chr1_134200075     ZBoe    C    G        0      0        2 
   1  chr1_134200075     ZGre    C    G        0      0        2 
   1  chr1_134200075     ZHar    C    G        0      0        2 
   1  chr1_134200075   Sample    C    G        0      0        2 
   1  chr1_134200178     AAsi    G    C        0      0        2 
   1  chr1_134200178     AKia    G    C        0      0        2 
   1  chr1_134200178     AOna    G    C        0      0        2 
   1  chr1_134200178     ASom    G    C        0      0        2 
   1  chr1_134200178     HCab    G    C        0      0        2 
   1  chr1_134200178     HPrz    G    C        0      0        2 
   1  chr1_134200178     ZBoe    G    C        0      0        2 
   1  chr1_134200178     ZGre    G    C        0      0        2 
   1  chr1_134200178     ZHar    G    C        1      2        2 
   1  chr1_134200178   Sample    G    C        0      0        2 
   1  chr1_134256121     AAsi    A    C        0      0        2 
   1  chr1_134256121     AKia    A    C        0      0        2 
   1  chr1_134256121     AOna    A    C        0      0        2 
   1  chr1_134256121     ASom    A    C        0      0        2 
   1  chr1_134256121     HCab    A    C        0      0        2 
   1  chr1_134256121     HPrz    A    C        0      0        2 
   1  chr1_134256121     ZBoe    A    C        1      2        2 
   1  chr1_134256121     ZGre    A    C        0      0        2 
   1  chr1_134256121     ZHar    A    C        0      0        2 
   1  chr1_134256121   Sample    A    C        0      0        2 
   1  chr1_134257861     AAsi    A    C        0      0        2 
   1  chr1_134257861     AKia    A    C        0      0        2 
   1  chr1_134257861     AOna    A    C        0      0        2 
   1  chr1_134257861     ASom    A    C        0      0        2 
   1  chr1_134257861     HCab    A    C        1      2        2 
   1  chr1_134257861     HPrz    A    C        1      2        2 
   1  chr1_134257861     ZBoe    A    C        0      0        2 
   1  chr1_134257861     ZGre    A    C        0      0        2 
   1  chr1_134257861     ZHar    A    C        0      0        2 
   1  chr1_134257861   Sample    A    C        0      0        2 
   1  chr1_134353498     AAsi    A    T        0      0        2 
   1  chr1_134353498     AKia    A    T        0      0        2 
   1  chr1_134353498     AOna    A    T        0      0        2 
   1  chr1_134353498     ASom    A    T        1      2        2 
   1  chr1_134353498     HCab    A    T        0      0        2 
   1  chr1_134353498     HPrz    A    T        0      0        2 
   1  chr1_134353498     ZBoe    A    T        0      0        2 
   1  chr1_134353498     ZGre    A    T        0      0        2 
   1  chr1_134353498     ZHar    A    T        0      0        2 
   1  chr1_134353498   Sample    A    T        0      0        2 
   1  chr1_134360188     AAsi    C    G        0      0        2 
   1  chr1_134360188     AKia    C    G        0      0        2 
   1  chr1_134360188     AOna    C    G        0      0        2 
   1  chr1_134360188     ASom    C    G        0      0        2 
   1  chr1_134360188     HCab    C    G        0      0        2 
   1  chr1_134360188     HPrz    C    G        0      0        2 
   1  chr1_134360188     ZBoe    C    G      0.5      1        2 
   1  chr1_134360188     ZGre    C    G        0      0        2 
   1  chr1_134360188     ZHar    C    G        0      0        2 
   1  chr1_134360188   Sample    C    G        0      0        2 
   1  chr1_134360868     AAsi    A    T        0      0        2 
   1  chr1_134360868     AKia    A    T        0      0        2 
   1  chr1_134360868     AOna    A    T        0      0        2 
   1  chr1_134360868     ASom    A    T        0      0        2 
   1  chr1_134360868     HCab    A    T        1      2        2 
   1  chr1_134360868     HPrz    A    T        1      2        2 
   1  chr1_134360868     ZBoe    A    T        0      0        2 
   1  chr1_134360868     ZGre    A    T        0      0        2 
   1  chr1_134360868     ZHar    A    T        0      0        2 
   1  chr1_134360868   Sample    A    T        0      0        2 
   1  chr1_134372995     AAsi    C    G        0      0        2 
   1  chr1_134372995     AKia    C    G        0      0        2 
   1  chr1_134372995     AOna    C    G      0.5      1        2 
   1  chr1_134372995     ASom    C    G        0      0        2 
   1  chr1_134372995     HCab    C    G        0      0        2 
   1  chr1_134372995     HPrz    C    G        0      0        2 
   1  chr1_134372995     ZBoe    C    G        0      0        2 
   1  chr1_134372995     ZGre    C    G        0      0        2 
   1  chr1_134372995     ZHar    C    G        0      0        2 
   1  chr1_134372995   Sample    C    G        0      0        2 
   1  chr1_134373912     AAsi    C    A        0      0        2 
   1  chr1_134373912     AKia    C    A        0      0        2 
   1  chr1_134373912     AOna    C    A        0      0        2 
   1  chr1_134373912     ASom    C    A        0      0        2 
   1  chr1_134373912     HCab    C    A        1      2        2 
   1  chr1_134373912     HPrz    C    A        1      2        2 
   1  chr1_134373912     ZBoe    C    A        0      0        2 
   1  chr1_134373912     ZGre    C    A        0      0        2 
   1  chr1_134373912     ZHar    C    A        0      0        2 
   1  chr1_134373912   Sample    C    A        0      0        2 
   1  chr1_134386918     AAsi    C    G        0      0        2 
   1  chr1_134386918     AKia    C    G        0      0        2 
   1  chr1_134386918     AOna    C    G        0      0        2 
   1  chr1_134386918     ASom    C    G        0      0        2 
   1  chr1_134386918     HCab    C    G        0      0        2 
   1  chr1_134386918     HPrz    C    G        0      0        2 
   1  chr1_134386918     ZBoe    C    G      0.5      1        2 
   1  chr1_134386918     ZGre    C    G        0      0        2 
   1  chr1_134386918     ZHar    C    G        0      0        2 
   1  chr1_134386918   Sample    C    G        0      0        2 
   1  chr1_134391962     AAsi    G    T        1      2        2 
   1  chr1_134391962     AKia    G    T        0      0        2 
   1  chr1_134391962     AOna    G    T        0      0        2 
   1  chr1_134391962     ASom    G    T        1      2        2 
   1  chr1_134391962     HCab    G    T        0      0        2 
   1  chr1_134391962     HPrz    G    T        0      0        2 
   1  chr1_134391962     ZBoe    G    T        0      0        2 
   1  chr1_134391962     ZGre    G    T        0      0        2 
   1  chr1_134391962     ZHar    G    T        0      0        2 
   1  chr1_134391962   Sample    G    T        1      2        2 
   1  chr1_134420143     AAsi    A    T        0      0        2 
   1  chr1_134420143     AKia    A    T        0      0        2 
   1  chr1_134420143     AOna    A    T        0      0        2 
   1  chr1_134420143     ASom    A    T        0      0        2 
   1  chr1_134420143     HCab    A    T        1      2        2 
   1  chr1_134420143     HPrz    A    T        1      2        2 
   1  chr1_134420143     ZBoe    A    T        0      0        2 
   1  chr1_134420143     ZGre    A    T        0      0        2 
   1  chr1_134420143     ZHar    A    T        0      0        2 
   1  chr1_134420143   Sample    A    T        0      0        2 
   1  chr1_134426084     AAsi    T    G        0      0        2 
   1  chr1_134426084     AKia    T    G        1      2        2 
   1  chr1_134426084     AOna    T    G        1      2        2 
   1  chr1_134426084     ASom    T    G        0      0        2 
   1  chr1_134426084     HCab    T    G        0      0        2 
   1  chr1_134426084     HPrz    T    G        0      0        2 
   1  chr1_134426084     ZBoe    T    G        0      0        2 
   1  chr1_134426084     ZGre    T    G        1      2        2 
   1  chr1_134426084     ZHar    T    G        0      0        2 
   1  chr1_134426084   Sample    T    G        0      0        2 
   1  chr1_134443530     AAsi    T    A        0      0        2 
   1  chr1_134443530     AKia    T    A        0      0        2 
   1  chr1_134443530     AOna    T    A        0      0        2 
   1  chr1_134443530     ASom    T    A        0      0        2 
   1  chr1_134443530     HCab    T    A        0      0        2 
   1  chr1_134443530     HPrz    T    A        0      0        2 
   1  chr1_134443530     ZBoe    T    A      0.5      1        2 
   1  chr1_134443530     ZGre    T    A        0      0        2 
   1  chr1_134443530     ZHar    T    A        0      0        2 
   1  chr1_134443530   Sample    T    A        0      0        2 
   1  chr1_134459615     AAsi    A    C        1      2        2 
   1  chr1_134459615     AKia    A    C        0      0        2 
   1  chr1_134459615     AOna    A    C        0      0        2 
   1  chr1_134459615     ASom    A    C        1      2        2 
   1  chr1_134459615     HCab    A    C        0      0        2 
   1  chr1_134459615     HPrz    A    C        0      0        2 
   1  chr1_134459615     ZBoe    A    C        0      0        2 
   1  chr1_134459615     ZGre    A    C        0      0        2 
   1  chr1_134459615     ZHar    A    C        0      0        2 
   1  chr1_134459615   Sample    A    C        1      2        2 
   1  chr1_134475611     AAsi    T    G        0      0        2 
   1  chr1_134475611     AKia    T    G        0      0        2 
   1  chr1_134475611     AOna    T    G        0      0        2 
   1  chr1_134475611     ASom    T    G        0      0        2 
   1  chr1_134475611     HCab    T    G      0.5      1        2 
   1  chr1_134475611     HPrz    T    G        0      0        2 
   1  chr1_134475611     ZBoe    T    G        0      0        2 
   1  chr1_134475611     ZGre    T    G        0      0        2 
   1  chr1_134475611     ZHar    T    G        0      0        2 
   1  chr1_134475611   Sample    T    G        0      0        2 
   1  chr1_134511903     AAsi    T    G        0      0        2 
   1  chr1_134511903     AKia    T    G        0      0        2 
   1  chr1_134511903     AOna    T    G      0.5      1        2 
   1  chr1_134511903     ASom    T    G        0      0        2 
   1  chr1_134511903     HCab    T    G        0      0        2 
   1  chr1_134511903     HPrz    T    G        0      0        2 
   1  chr1_134511903     ZBoe    T    G        0      0        2 
   1  chr1_134511903     ZGre    T    G        0      0        2 
   1  chr1_134511903     ZHar    T    G        0      0        2 
   1  chr1_134511903   Sample    T    G        0      0        2 
   1  chr1_134538164     AAsi    T    A        0      0        2 
   1  chr1_134538164     AKia    T    A        0      0        2 
   1  chr1_134538164     AOna    T    A        0      0        2 
   1  chr1_134538164     ASom    T    A        0      0        2 
   1  chr1_134538164     HCab    T    A        1      2        2 
   1  chr1_134538164     HPrz    T    A        1      2        2 
   1  chr1_134538164     ZBoe    T    A        0      0        2 
   1  chr1_134538164     ZGre    T    A        0      0        2 
   1  chr1_134538164     ZHar    T    A        0      0        2 
   1  chr1_134538164   Sample    T    A        0      0        2 
   1  chr1_134573626     AAsi    G    T        0      0        2 
   1  chr1_134573626     AKia    G    T        0      0        2 
   1  chr1_134573626     AOna    G    T      0.5      1        2 
   1  chr1_134573626     ASom    G    T        0      0        2 
   1  chr1_134573626     HCab    G    T        0      0        2 
   1  chr1_134573626     HPrz    G    T        0      0        2 
   1  chr1_134573626     ZBoe    G    T        0      0        2 
   1  chr1_134573626     ZGre    G    T        0      0        2 
   1  chr1_134573626     ZHar    G    T        0      0        2 
   1  chr1_134573626   Sample    G    T        0      0        2 
   1  chr1_134664798     AAsi    C    G        0      0        2 
   1  chr1_134664798     AKia    C    G        0      0        2 
   1  chr1_134664798     AOna    C    G        0      0        2 
   1  chr1_134664798     ASom    C    G        0      0        2 
   1  chr1_134664798     HCab    C    G        0      0        2 
   1  chr1_134664798     HPrz    C    G      0.5      1        2 
   1  chr1_134664798     ZBoe    C    G        0      0        2 
   1  chr1_134664798     ZGre    C    G        0      0        2 
   1  chr1_134664798     ZHar    C    G        0      0        2 
   1  chr1_134664798   Sample    C    G        0      0        2 
   1  chr1_134675448     AAsi    T    A        0      0        2 
   1  chr1_134675448     AKia    T    A        0      0        2 
   1  chr1_134675448     AOna    T    A        0      0        2 
   1  chr1_134675448     ASom    T    A        0      0        2 
   1  chr1_134675448     HCab    T    A        1      2        2 
   1  chr1_134675448     HPrz    T    A        1      2        2 
   1  chr1_134675448     ZBoe    T    A        0      0        2 
   1  chr1_134675448     ZGre    T    A        0      0        2 
   1  chr1_134675448     ZHar    T    A        0      0        2 
   1  chr1_134675448   Sample    T    A        0      0        2 
   1  chr1_134684320     AAsi    T    G        0      0        2 
   1  chr1_134684320     AKia    T    G        0      0        2 
   1  chr1_134684320     AOna    T    G        0      0        2 
   1  chr1_134684320     ASom    T    G        0      0        2 
   1  chr1_134684320     HCab    T    G        1      2        2 
   1  chr1_134684320     HPrz    T    G        1      2        2 
   1  chr1_134684320     ZBoe    T    G        0      0        2 
   1  chr1_134684320     ZGre    T    G        0      0        2 
   1  chr1_134684320     ZHar    T    G        0      0        2 
   1  chr1_134684320   Sample    T    G        0      0        2 
   1  chr1_134869076     AAsi    G    C        0      0        2 
   1  chr1_134869076     AKia    G    C        0      0        2 
   1  chr1_134869076     AOna    G    C        0      0        2 
   1  chr1_134869076     ASom    G    C        0      0        2 
   1  chr1_134869076     HCab    G    C      0.5      1        2 
   1  chr1_134869076     HPrz    G    C      0.5      1        2 
   1  chr1_134869076     ZBoe    G    C        0      0        2 
   1  chr1_134869076     ZGre    G    C        0      0        2 
   1  chr1_134869076     ZHar    G    C        0      0        2 
   1  chr1_134869076   Sample    G    C        0      0        2 
   1  chr1_134880837     AAsi    G    C        0      0        2 
   1  chr1_134880837     AKia    G    C        0      0        2 
   1  chr1_134880837     AOna    G    C        0      0        2 
   1  chr1_134880837     ASom    G    C        0      0        2 
   1  chr1_134880837     HCab    G    C      0.5      1        2 
   1  chr1_134880837     HPrz    G    C        0      0        2 
   1  chr1_134880837     ZBoe    G    C        0      0        2 
   1  chr1_134880837     ZGre    G    C        0      0        2 
   1  chr1_134880837     ZHar    G    C        1      2        2 
   1  chr1_134880837   Sample    G    C        0      0        2 
   1  chr1_134888969     AAsi    A    T        0      0        2 
   1  chr1_134888969     AKia    A    T        0      0        2 
   1  chr1_134888969     AOna    A    T        0      0        2 
   1  chr1_134888969     ASom    A    T        0      0        2 
   1  chr1_134888969     HCab    A    T        1      2        2 
   1  chr1_134888969     HPrz    A    T        1      2        2 
   1  chr1_134888969     ZBoe    A    T        0      0        2 
   1  chr1_134888969     ZGre    A    T        0      0        2 
   1  chr1_134888969     ZHar    A    T        0      0        2 
   1  chr1_134888969   Sample    A    T        0      0        2 
   1  chr1_134907461     AAsi    T    A        0      0        2 
   1  chr1_134907461     AKia    T    A        0      0        2 
   1  chr1_134907461     AOna    T    A        0      0        2 
   1  chr1_134907461     ASom    T    A        0      0        2 
   1  chr1_134907461     HCab    T    A      0.5      1        2 
   1  chr1_134907461     HPrz    T    A      0.5      1        2 
   1  chr1_134907461     ZBoe    T    A        0      0        2 
   1  chr1_134907461     ZGre    T    A        0      0        2 
   1  chr1_134907461     ZHar    T    A        0      0        2 
   1  chr1_134907461   Sample    T    A        0      0        2 
   1  chr1_135000619     AAsi    G    T        0      0        2 
   1  chr1_135000619     AKia    G    T      0.5      1        2 
   1  chr1_135000619     AOna    G    T        0      0        2 
   1  chr1_135000619     ASom    G    T        0      0        2 
   1  chr1_135000619     HCab    G    T        0      0        2 
   1  chr1_135000619     HPrz    G    T        0      0        2 
   1  chr1_135000619     ZBoe    G    T        0      0        2 
   1  chr1_135000619     ZGre    G    T        0      0        2 
   1  chr1_135000619     ZHar    G    T        0      0        2 
   1  chr1_135000619   Sample    G    T        0      0        2 
   1  chr1_135001706     AAsi    A    C        0      0        2 
   1  chr1_135001706     AKia    A    C      0.5      1        2 
   1  chr1_135001706     AOna    A    C        1      2        2 
   1  chr1_135001706     ASom    A    C        0      0        2 
   1  chr1_135001706     HCab    A    C        0      0        2 
   1  chr1_135001706     HPrz    A    C        0      0        2 
   1  chr1_135001706     ZBoe    A    C        0      0        2 
   1  chr1_135001706     ZGre    A    C        0      0        2 
   1  chr1_135001706     ZHar    A    C        0      0        2 
   1  chr1_135001706   Sample    A    C        0      0        2 
   1  chr1_135003055     AAsi    C    G        0      0        2 
   1  chr1_135003055     AKia    C    G      0.5      1        2 
   1  chr1_135003055     AOna    C    G        0      0        2 
   1  chr1_135003055     ASom    C    G        0      0        2 
   1  chr1_135003055     HCab    C    G        0      0        2 
   1  chr1_135003055     HPrz    C    G        0      0        2 
   1  chr1_135003055     ZBoe    C    G        0      0        2 
   1  chr1_135003055     ZGre    C    G        0      0        2 
   1  chr1_135003055     ZHar    C    G        0      0        2 
   1  chr1_135003055   Sample    C    G        0      0        2 
   1  chr1_135006948     AAsi    C    G        0      0        2 
   1  chr1_135006948     AKia    C    G        0      0        2 
   1  chr1_135006948     AOna    C    G        0      0        2 
   1  chr1_135006948     ASom    C    G        0      0        2 
   1  chr1_135006948     HCab    C    G        1      2        2 
   1  chr1_135006948     HPrz    C    G        1      2        2 
   1  chr1_135006948     ZBoe    C    G        0      0        2 
   1  chr1_135006948     ZGre    C    G        0      0        2 
   1  chr1_135006948     ZHar    C    G        0      0        2 
   1  chr1_135006948   Sample    C    G        0      0        2 
   1  chr1_135052618     AAsi    A    T        0      0        2 
   1  chr1_135052618     AKia    A    T        0      0        2 
   1  chr1_135052618     AOna    A    T        0      0        2 
   1  chr1_135052618     ASom    A    T        0      0        2 
   1  chr1_135052618     HCab    A    T        0      0        2 
   1  chr1_135052618     HPrz    A    T        0      0        2 
   1  chr1_135052618     ZBoe    A    T        0      0        2 
   1  chr1_135052618     ZGre    A    T      0.5      1        2 
   1  chr1_135052618     ZHar    A    T        0      0        2 
   1  chr1_135052618   Sample    A    T        0      0        2 
   1  chr1_135065822     AAsi    C    A        0      0        2 
   1  chr1_135065822     AKia    C    A        0      0        2 
   1  chr1_135065822     AOna    C    A        0      0        2 
   1  chr1_135065822     ASom    C    A        0      0        2 
   1  chr1_135065822     HCab    C    A        0      0        2 
   1  chr1_135065822     HPrz    C    A        0      0        2 
   1  chr1_135065822     ZBoe    C    A        0      0        2 
   1  chr1_135065822     ZGre    C    A      0.5      1        2 
   1  chr1_135065822     ZHar    C    A        0      0        2 
   1  chr1_135065822   Sample    C    A        0      0        2 
   1  chr1_135078389     AAsi    A    C        0      0        2 
   1  chr1_135078389     AKia    A    C        0      0        2 
   1  chr1_135078389     AOna    A    C        0      0        2 
   1  chr1_135078389     ASom    A    C        0      0        2 
   1  chr1_135078389     HCab    A    C        0      0        2 
   1  chr1_135078389     HPrz    A    C        0      0        2 
   1  chr1_135078389     ZBoe    A    C      0.5      1        2 
   1  chr1_135078389     ZGre    A    C        0      0        2 
   1  chr1_135078389     ZHar    A    C        0      0        2 
   1  chr1_135078389   Sample    A    C        0      0        2 
   1  chr1_135083108     AAsi    C    A        0      0        2 
   1  chr1_135083108     AKia    C    A        0      0        2 
   1  chr1_135083108     AOna    C    A        0      0        2 
   1  chr1_135083108     ASom    C    A        0      0        2 
   1  chr1_135083108     HCab    C    A        1      2        2 
   1  chr1_135083108     HPrz    C    A        1      2        2 
   1  chr1_135083108     ZBoe    C    A        0      0        2 
   1  chr1_135083108     ZGre    C    A        0      0        2 
   1  chr1_135083108     ZHar    C    A        0      0        2 
   1  chr1_135083108   Sample    C    A        0      0        2 
   1  chr1_135107548     AAsi    C    G        0      0        2 
   1  chr1_135107548     AKia    C    G        0      0        2 
   1  chr1_135107548     AOna    C    G        0      0        2 
   1  chr1_135107548     ASom    C    G        0      0        2 
   1  chr1_135107548     HCab    C    G        0      0        2 
   1  chr1_135107548     HPrz    C    G        0      0        2 
   1  chr1_135107548     ZBoe    C    G      0.5      1        2 
   1  chr1_135107548     ZGre    C    G        0      0        2 
   1  chr1_135107548     ZHar    C    G        0      0        2 
   1  chr1_135107548   Sample    C    G        0      0        2 
   1  chr1_135112585     AAsi    T    A        0      0        2 
   1  chr1_135112585     AKia    T    A        0      0        2 
   1  chr1_135112585     AOna    T    A        0      0        2 
   1  chr1_135112585     ASom    T    A        0      0        2 
   1  chr1_135112585     HCab    T    A        0      0        2 
   1  chr1_135112585     HPrz    T    A      0.5      1        2 
   1  chr1_135112585     ZBoe    T    A        0      0        2 
   1  chr1_135112585     ZGre    T    A        0      0        2 
   1  chr1_135112585     ZHar    T    A        0      0        2 
   1  chr1_135112585   Sample    T    A        0      0        2 
   1  chr1_135139584     AAsi    T    G        0      0        2 
   1  chr1_135139584     AKia    T    G        0      0        2 
   1  chr1_135139584     AOna    T    G        0      0        2 
   1  chr1_135139584     ASom    T    G        0      0        2 
   1  chr1_135139584     HCab    T    G        0      0        2 
   1  chr1_135139584     HPrz    T    G        0      0        2 
   1  chr1_135139584     ZBoe    T    G        0      0        2 
   1  chr1_135139584     ZGre    T    G        0      0        2 
   1  chr1_135139584     ZHar    T    G        1      2        2 
   1  chr1_135139584   Sample    T    G        0      0        2 
   1  chr1_135143286     AAsi    A    C        0      0        2 
   1  chr1_135143286     AKia    A    C        0      0        2 
   1  chr1_135143286     AOna    A    C      0.5      1        2 
   1  chr1_135143286     ASom    A    C        0      0        2 
   1  chr1_135143286     HCab    A    C        0      0        2 
   1  chr1_135143286     HPrz    A    C        0      0        2 
   1  chr1_135143286     ZBoe    A    C        0      0        2 
   1  chr1_135143286     ZGre    A    C        0      0        2 
   1  chr1_135143286     ZHar    A    C        0      0        2 
   1  chr1_135143286   Sample    A    C        0      0        2 
   1  chr1_135160363     AAsi    T    G        0      0        2 
   1  chr1_135160363     AKia    T    G        0      0        2 
   1  chr1_135160363     AOna    T    G      0.5      1        2 
   1  chr1_135160363     ASom    T    G        0      0        2 
   1  chr1_135160363     HCab    T    G        0      0        2 
   1  chr1_135160363     HPrz    T    G        0      0        2 
   1  chr1_135160363     ZBoe    T    G        0      0        2 
   1  chr1_135160363     ZGre    T    G        0      0        2 
   1  chr1_135160363     ZHar    T    G        0      0        2 
   1  chr1_135160363   Sample    T    G        0      0        2 
   1  chr1_135177978     AAsi    T    G        0      0        2 
   1  chr1_135177978     AKia    T    G        0      0        2 
   1  chr1_135177978     AOna    T    G        0      0        2 
   1  chr1_135177978     ASom    T    G        0      0        2 
   1  chr1_135177978     HCab    T    G        0      0        2 
   1  chr1_135177978     HPrz    T    G        0      0        2 
   1  chr1_135177978     ZBoe    T    G        0      0        2 
   1  chr1_135177978     ZGre    T    G        0      0        2 
   1  chr1_135177978     ZHar    T    G      0.5      1        2 
   1  chr1_135177978   Sample    T    G        0      0        2 
   1  chr1_135188809     AAsi    C    A        0      0        2 
   1  chr1_135188809     AKia    C    A        0      0        2 
   1  chr1_135188809     AOna    C    A        0      0        2 
   1  chr1_135188809     ASom    C    A        0      0        2 
   1  chr1_135188809     HCab    C    A        0      0        2 
   1  chr1_135188809     HPrz    C    A        0      0        2 
   1  chr1_135188809     ZBoe    C    A        0      0        2 
   1  chr1_135188809     ZGre    C    A        0      0        2 
   1  chr1_135188809     ZHar    C    A      0.5      1        2 
   1  chr1_135188809   Sample    C    A        0      0        2 
   1  chr1_135203300     AAsi    G    T        0      0        2 
   1  chr1_135203300     AKia    G    T        0      0        2 
   1  chr1_135203300     AOna    G    T        0      0        2 
   1  chr1_135203300     ASom    G    T        0      0        2 
   1  chr1_135203300     HCab    G    T        0      0        2 
   1  chr1_135203300     HPrz    G    T        0      0        2 
   1  chr1_135203300     ZBoe    G    T        1      2        2 
   1  chr1_135203300     ZGre    G    T        1      2        2 
   1  chr1_135203300     ZHar    G    T        1      2        2 
   1  chr1_135203300   Sample    G    T        0      0        2 
   1  chr1_135203814     AAsi    G    T        0      0        2 
   1  chr1_135203814     AKia    G    T        0      0        2 
   1  chr1_135203814     AOna    G    T        0      0        2 
   1  chr1_135203814     ASom    G    T        0      0        2 
   1  chr1_135203814     HCab    G    T        0      0        2 
   1  chr1_135203814     HPrz    G    T        0      0        2 
   1  chr1_135203814     ZBoe    G    T        0      0        2 
   1  chr1_135203814     ZGre    G    T      0.5      1        2 
   1  chr1_135203814     ZHar    G    T        0      0        2 
   1  chr1_135203814   Sample    G    T        0      0        2 
   1  chr1_135220919     AAsi    C    A        0      0        2 
   1  chr1_135220919     AKia    C    A      0.5      1        2 
   1  chr1_135220919     AOna    C    A      0.5      1        2 
   1  chr1_135220919     ASom    C    A        0      0        2 
   1  chr1_135220919     HCab    C    A        0      0        2 
   1  chr1_135220919     HPrz    C    A        0      0        2 
   1  chr1_135220919     ZBoe    C    A        0      0        2 
   1  chr1_135220919     ZGre    C    A        0      0        2 
   1  chr1_135220919     ZHar    C    A        0      0        2 
   1  chr1_135220919   Sample    C    A        0      0        2 
   1  chr1_135241656     AAsi    A    T        0      0        2 
   1  chr1_135241656     AKia    A    T        0      0        2 
   1  chr1_135241656     AOna    A    T        0      0        2 
   1  chr1_135241656     ASom    A    T        0      0        2 
   1  chr1_135241656     HCab    A    T      0.5      1        2 
   1  chr1_135241656     HPrz    A    T        0      0        2 
   1  chr1_135241656     ZBoe    A    T        0      0        2 
   1  chr1_135241656     ZGre    A    T        0      0        2 
   1  chr1_135241656     ZHar    A    T        0      0        2 
   1  chr1_135241656   Sample    A    T        0      0        2 
   1  chr1_135266521     AAsi    C    G        0      0        2 
   1  chr1_135266521     AKia    C    G        0      0        2 
   1  chr1_135266521     AOna    C    G        0      0        2 
   1  chr1_135266521     ASom    C    G        0      0        2 
   1  chr1_135266521     HCab    C    G        0      0        2 
   1  chr1_135266521     HPrz    C    G        0      0        2 
   1  chr1_135266521     ZBoe    C    G        0      0        2 
   1  chr1_135266521     ZGre    C    G        1      2        2 
   1  chr1_135266521     ZHar    C    G        0      0        2 
   1  chr1_135266521   Sample    C    G        0      0        2 
   1  chr1_135314818     AAsi    G    T        0      0        2 
   1  chr1_135314818     AKia    G    T        0      0        2 
   1  chr1_135314818     AOna    G    T        0      0        2 
   1  chr1_135314818     ASom    G    T        0      0        2 
   1  chr1_135314818     HCab    G    T        0      0        2 
   1  chr1_135314818     HPrz    G    T        1      2        2 
   1  chr1_135314818     ZBoe    G    T        0      0        2 
   1  chr1_135314818     ZGre    G    T        0      0        2 
   1  chr1_135314818     ZHar    G    T        0      0        2 
   1  chr1_135314818   Sample    G    T        0      0        2 
   1  chr1_135340776     AAsi    G    C        0      0        2 
   1  chr1_135340776     AKia    G    C        0      0        2 
   1  chr1_135340776     AOna    G    C        0      0        2 
   1  chr1_135340776     ASom    G    C        0      0        2 
   1  chr1_135340776     HCab    G    C      0.5      1        2 
   1  chr1_135340776     HPrz    G    C        0      0        2 
   1  chr1_135340776     ZBoe    G    C        0      0        2 
   1  chr1_135340776     ZGre    G    C        0      0        2 
   1  chr1_135340776     ZHar    G    C        0      0        2 
   1  chr1_135340776   Sample    G    C        0      0        2 
   1  chr1_135349286     AAsi    C    A        0      0        2 
   1  chr1_135349286     AKia    C    A        0      0        2 
   1  chr1_135349286     AOna    C    A        0      0        2 
   1  chr1_135349286     ASom    C    A        0      0        2 
   1  chr1_135349286     HCab    C    A        0      0        2 
   1  chr1_135349286     HPrz    C    A        0      0        2 
   1  chr1_135349286     ZBoe    C    A      0.5      1        2 
   1  chr1_135349286     ZGre    C    A        0      0        2 
   1  chr1_135349286     ZHar    C    A        1      2        2 
   1  chr1_135349286   Sample    C    A        0      0        2 
   1  chr1_135372153     AAsi    C    G        0      0        2 
   1  chr1_135372153     AKia    C    G        0      0        2 
   1  chr1_135372153     AOna    C    G        0      0        2 
   1  chr1_135372153     ASom    C    G        0      0        2 
   1  chr1_135372153     HCab    C    G        0      0        2 
   1  chr1_135372153     HPrz    C    G        0      0        2 
   1  chr1_135372153     ZBoe    C    G        1      2        2 
   1  chr1_135372153     ZGre    C    G        0      0        2 
   1  chr1_135372153     ZHar    C    G        0      0        2 
   1  chr1_135372153   Sample    C    G        0      0        2 
   1  chr1_135398530     AAsi    T    G        0      0        2 
   1  chr1_135398530     AKia    T    G        0      0        2 
   1  chr1_135398530     AOna    T    G        0      0        2 
   1  chr1_135398530     ASom    T    G        0      0        2 
   1  chr1_135398530     HCab    T    G      0.5      1        2 
   1  chr1_135398530     HPrz    T    G        0      0        2 
   1  chr1_135398530     ZBoe    T    G        0      0        2 
   1  chr1_135398530     ZGre    T    G        0      0        2 
   1  chr1_135398530     ZHar    T    G        0      0        2 
   1  chr1_135398530   Sample    T    G        0      0        2 
   1  chr1_135438640     AAsi    G    C        0      0        2 
   1  chr1_135438640     AKia    G    C        0      0        2 
   1  chr1_135438640     AOna    G    C        0      0        2 
   1  chr1_135438640     ASom    G    C        0      0        2 
   1  chr1_135438640     HCab    G    C        1      2        2 
   1  chr1_135438640     HPrz    G    C        1      2        2 
   1  chr1_135438640     ZBoe    G    C        0      0        2 
   1  chr1_135438640     ZGre    G    C        0      0        2 
   1  chr1_135438640     ZHar    G    C        0      0        2 
   1  chr1_135438640   Sample    G    C        0      0        2 
   1  chr1_135447444     AAsi    C    G        0      0        2 
   1  chr1_135447444     AKia    C    G        0      0        2 
   1  chr1_135447444     AOna    C    G        0      0        2 
   1  chr1_135447444     ASom    C    G        0      0        2 
   1  chr1_135447444     HCab    C    G        1      2        2 
   1  chr1_135447444     HPrz    C    G        1      2        2 
   1  chr1_135447444     ZBoe    C    G        0      0        2 
   1  chr1_135447444     ZGre    C    G        0      0        2 
   1  chr1_135447444     ZHar    C    G        0      0        2 
   1  chr1_135447444   Sample    C    G        0      0        2 
   1  chr1_135499352     AAsi    G    T        0      0        2 
   1  chr1_135499352     AKia    G    T        1      2        2 
   1  chr1_135499352     AOna    G    T      0.5      1        2 
   1  chr1_135499352     ASom    G    T        0      0        2 
   1  chr1_135499352     HCab    G    T        0      0        2 
   1  chr1_135499352     HPrz    G    T        0      0        2 
   1  chr1_135499352     ZBoe    G    T        0      0        2 
   1  chr1_135499352     ZGre    G    T        0      0        2 
   1  chr1_135499352     ZHar    G    T        0      0        2 
   1  chr1_135499352   Sample    G    T        0      0        2 
   1  chr1_135517120     AAsi    C    G        0      0        2 
   1  chr1_135517120     AKia    C    G        0      0        2 
   1  chr1_135517120     AOna    C    G      0.5      1        2 
   1  chr1_135517120     ASom    C    G        0      0        2 
   1  chr1_135517120     HCab    C    G        0      0        2 
   1  chr1_135517120     HPrz    C    G        0      0        2 
   1  chr1_135517120     ZBoe    C    G        0      0        2 
   1  chr1_135517120     ZGre    C    G        0      0        2 
   1  chr1_135517120     ZHar    C    G        0      0        2 
   1  chr1_135517120   Sample    C    G        0      0        2 
   1  chr1_135522809     AAsi    G    C        0      0        2 
   1  chr1_135522809     AKia    G    C        0      0        2 
   1  chr1_135522809     AOna    G    C        0      0        2 
   1  chr1_135522809     ASom    G    C        0      0        2 
   1  chr1_135522809     HCab    G    C        1      2        2 
   1  chr1_135522809     HPrz    G    C        1      2        2 
   1  chr1_135522809     ZBoe    G    C        0      0        2 
   1  chr1_135522809     ZGre    G    C        0      0        2 
   1  chr1_135522809     ZHar    G    C        0      0        2 
   1  chr1_135522809   Sample    G    C        0      0        2 
   1  chr1_135526597     AAsi    C    G        0      0        2 
   1  chr1_135526597     AKia    C    G        0      0        2 
   1  chr1_135526597     AOna    C    G      0.5      1        2 
   1  chr1_135526597     ASom    C    G        0      0        2 
   1  chr1_135526597     HCab    C    G        0      0        2 
   1  chr1_135526597     HPrz    C    G        0      0        2 
   1  chr1_135526597     ZBoe    C    G        0      0        2 
   1  chr1_135526597     ZGre    C    G        0      0        2 
   1  chr1_135526597     ZHar    C    G        0      0        2 
   1  chr1_135526597   Sample    C    G        0      0        2 
   1  chr1_135557988     AAsi    A    T        0      0        2 
   1  chr1_135557988     AKia    A    T        0      0        2 
   1  chr1_135557988     AOna    A    T        0      0        2 
   1  chr1_135557988     ASom    A    T        0      0        2 
   1  chr1_135557988     HCab    A    T        1      2        2 
   1  chr1_135557988     HPrz    A    T        1      2        2 
   1  chr1_135557988     ZBoe    A    T        0      0        2 
   1  chr1_135557988     ZGre    A    T        0      0        2 
   1  chr1_135557988     ZHar    A    T        0      0        2 
   1  chr1_135557988   Sample    A    T        0      0        2 
   1  chr1_135568681     AAsi    C    A        0      0        2 
   1  chr1_135568681     AKia    C    A        1      2        2 
   1  chr1_135568681     AOna    C    A        1      2        2 
   1  chr1_135568681     ASom    C    A        0      0        2 
   1  chr1_135568681     HCab    C    A        0      0        2 
   1  chr1_135568681     HPrz    C    A        0      0        2 
   1  chr1_135568681     ZBoe    C    A        1      2        2 
   1  chr1_135568681     ZGre    C    A        0      0        2 
   1  chr1_135568681     ZHar    C    A        0      0        2 
   1  chr1_135568681   Sample    C    A        0      0        2 
   1  chr1_135580703     AAsi    G    T        1      2        2 
   1  chr1_135580703     AKia    G    T        1      2        2 
   1  chr1_135580703     AOna    G    T        1      2        2 
   1  chr1_135580703     ASom    G    T        1      2        2 
   1  chr1_135580703     HCab    G    T        0      0        2 
   1  chr1_135580703     HPrz    G    T        0      0        2 
   1  chr1_135580703     ZBoe    G    T        0      0        2 
   1  chr1_135580703     ZGre    G    T        0      0        2 
   1  chr1_135580703     ZHar    G    T        0      0        2 
   1  chr1_135580703   Sample    G    T        1      2        2 
   1  chr1_135621238     AAsi    C    G        0      0        2 
   1  chr1_135621238     AKia    C    G        0      0        2 
   1  chr1_135621238     AOna    C    G        0      0        2 
   1  chr1_135621238     ASom    C    G        0      0        2 
   1  chr1_135621238     HCab    C    G      0.5      1        2 
   1  chr1_135621238     HPrz    C    G      0.5      1        2 
   1  chr1_135621238     ZBoe    C    G        0      0        2 
   1  chr1_135621238     ZGre    C    G        0      0        2 
   1  chr1_135621238     ZHar    C    G        0      0        2 
   1  chr1_135621238   Sample    C    G        0      0        2 
   1  chr1_135625830     AAsi    C    A        0      0        2 
   1  chr1_135625830     AKia    C    A        0      0        2 
   1  chr1_135625830     AOna    C    A        0      0        2 
   1  chr1_135625830     ASom    C    A        0      0        2 
   1  chr1_135625830     HCab    C    A        1      2        2 
   1  chr1_135625830     HPrz    C    A        1      2        2 
   1  chr1_135625830     ZBoe    C    A        0      0        2 
   1  chr1_135625830     ZGre    C    A        0      0        2 
   1  chr1_135625830     ZHar    C    A        0      0        2 
   1  chr1_135625830   Sample    C    A        0      0        2 
   1  chr1_135709972     AAsi    A    T        0      0        2 
   1  chr1_135709972     AKia    A    T        0      0        2 
   1  chr1_135709972     AOna    A    T        0      0        2 
   1  chr1_135709972     ASom    A    T        0      0        2 
   1  chr1_135709972     HCab    A    T        1      2        2 
   1  chr1_135709972     HPrz    A    T        1      2        2 
   1  chr1_135709972     ZBoe    A    T        0      0        2 
   1  chr1_135709972     ZGre    A    T        0      0        2 
   1  chr1_135709972     ZHar    A    T        0      0        2 
   1  chr1_135709972   Sample    A    T        0      0        2 
   1  chr1_135713555     AAsi    C    A        0      0        2 
   1  chr1_135713555     AKia    C    A        0      0        2 
   1  chr1_135713555     AOna    C    A        0      0        2 
   1  chr1_135713555     ASom    C    A        0      0        2 
   1  chr1_135713555     HCab    C    A        1      2        2 
   1  chr1_135713555     HPrz    C    A        1      2        2 
   1  chr1_135713555     ZBoe    C    A        0      0        2 
   1  chr1_135713555     ZGre    C    A        0      0        2 
   1  chr1_135713555     ZHar    C    A        0      0        2 
   1  chr1_135713555   Sample    C    A        0      0        2 
   1  chr1_135728728     AAsi    G    T        0      0        2 
   1  chr1_135728728     AKia    G    T        0      0        2 
   1  chr1_135728728     AOna    G    T        0      0        2 
   1  chr1_135728728     ASom    G    T        0      0        2 
   1  chr1_135728728     HCab    G    T        1      2        2 
   1  chr1_135728728     HPrz    G    T        1      2        2 
   1  chr1_135728728     ZBoe    G    T        0      0        2 
   1  chr1_135728728     ZGre    G    T        0      0        2 
   1  chr1_135728728     ZHar    G    T        0      0        2 
   1  chr1_135728728   Sample    G    T        0      0        2 
   1  chr1_135768560     AAsi    T    A        0      0        2 
   1  chr1_135768560     AKia    T    A        0      0        2 
   1  chr1_135768560     AOna    T    A        0      0        2 
   1  chr1_135768560     ASom    T    A        0      0        2 
   1  chr1_135768560     HCab    T    A        0      0        2 
   1  chr1_135768560     HPrz    T    A        0      0        2 
   1  chr1_135768560     ZBoe    T    A        1      2        2 
   1  chr1_135768560     ZGre    T    A        0      0        2 
   1  chr1_135768560     ZHar    T    A        0      0        2 
   1  chr1_135768560   Sample    T    A        0      0        2 
   1  chr1_135774889     AAsi    G    T        0      0        2 
   1  chr1_135774889     AKia    G    T        0      0        2 
   1  chr1_135774889     AOna    G    T        0      0        2 
   1  chr1_135774889     ASom    G    T        0      0        2 
   1  chr1_135774889     HCab    G    T        1      2        2 
   1  chr1_135774889     HPrz    G    T        1      2        2 
   1  chr1_135774889     ZBoe    G    T        0      0        2 
   1  chr1_135774889     ZGre    G    T        0      0        2 
   1  chr1_135774889     ZHar    G    T        0      0        2 
   1  chr1_135774889   Sample    G    T        0      0        2 
   1  chr1_135819802     AAsi    A    T        0      0        2 
   1  chr1_135819802     AKia    A    T        0      0        2 
   1  chr1_135819802     AOna    A    T      0.5      1        2 
   1  chr1_135819802     ASom    A    T        0      0        2 
   1  chr1_135819802     HCab    A    T        0      0        2 
   1  chr1_135819802     HPrz    A    T        0      0        2 
   1  chr1_135819802     ZBoe    A    T        0      0        2 
   1  chr1_135819802     ZGre    A    T        0      0        2 
   1  chr1_135819802     ZHar    A    T        0      0        2 
   1  chr1_135819802   Sample    A    T        0      0        2 
   1  chr1_135827718     AAsi    G    C        0      0        2 
   1  chr1_135827718     AKia    G    C        0      0        2 
   1  chr1_135827718     AOna    G    C        0      0        2 
   1  chr1_135827718     ASom    G    C        0      0        2 
   1  chr1_135827718     HCab    G    C        1      2        2 
   1  chr1_135827718     HPrz    G    C        1      2        2 
   1  chr1_135827718     ZBoe    G    C        0      0        2 
   1  chr1_135827718     ZGre    G    C        0      0        2 
   1  chr1_135827718     ZHar    G    C        0      0        2 
   1  chr1_135827718   Sample    G    C        0      0        2 
   1  chr1_135834446     AAsi    G    C      0.5      1        2 
   1  chr1_135834446     AKia    G    C        0      0        2 
   1  chr1_135834446     AOna    G    C        0      0        2 
   1  chr1_135834446     ASom    G    C        0      0        2 
   1  chr1_135834446     HCab    G    C        0      0        2 
   1  chr1_135834446     HPrz    G    C        0      0        2 
   1  chr1_135834446     ZBoe    G    C        0      0        2 
   1  chr1_135834446     ZGre    G    C        0      0        2 
   1  chr1_135834446     ZHar    G    C        0      0        2 
   1  chr1_135834446   Sample    G    C        0      0        2 
   1  chr1_135834500     AAsi    T    A        0      0        2 
   1  chr1_135834500     AKia    T    A        0      0        2 
   1  chr1_135834500     AOna    T    A        0      0        2 
   1  chr1_135834500     ASom    T    A        0      0        2 
   1  chr1_135834500     HCab    T    A      0.5      1        2 
   1  chr1_135834500     HPrz    T    A        0      0        2 
   1  chr1_135834500     ZBoe    T    A        0      0        2 
   1  chr1_135834500     ZGre    T    A        0      0        2 
   1  chr1_135834500     ZHar    T    A        0      0        2 
   1  chr1_135834500   Sample    T    A        0      0        2 
   1  chr1_135836767     AAsi    G    T        1      2        2 
   1  chr1_135836767     AKia    G    T        0      0        2 
   1  chr1_135836767     AOna    G    T        0      0        2 
   1  chr1_135836767     ASom    G    T        1      2        2 
   1  chr1_135836767     HCab    G    T        0      0        2 
   1  chr1_135836767     HPrz    G    T        0      0        2 
   1  chr1_135836767     ZBoe    G    T        0      0        2 
   1  chr1_135836767     ZGre    G    T        0      0        2 
   1  chr1_135836767     ZHar    G    T        0      0        2 
   1  chr1_135836767   Sample    G    T        0      0        2 
   1  chr1_135840131     AAsi    T    A        0      0        2 
   1  chr1_135840131     AKia    T    A        0      0        2 
   1  chr1_135840131     AOna    T    A      0.5      1        2 
   1  chr1_135840131     ASom    T    A        0      0        2 
   1  chr1_135840131     HCab    T    A        0      0        2 
   1  chr1_135840131     HPrz    T    A        0      0        2 
   1  chr1_135840131     ZBoe    T    A        0      0        2 
   1  chr1_135840131     ZGre    T    A        0      0        2 
   1  chr1_135840131     ZHar    T    A        0      0        2 
   1  chr1_135840131   Sample    T    A        0      0        2 
   1  chr1_135841528     AAsi    T    G        1      2        2 
   1  chr1_135841528     AKia    T    G        0      0        2 
   1  chr1_135841528     AOna    T    G        0      0        2 
   1  chr1_135841528     ASom    T    G        0      0        2 
   1  chr1_135841528     HCab    T    G        0      0        2 
   1  chr1_135841528     HPrz    T    G        0      0        2 
   1  chr1_135841528     ZBoe    T    G        0      0        2 
   1  chr1_135841528     ZGre    T    G        0      0        2 
   1  chr1_135841528     ZHar    T    G        0      0        2 
   1  chr1_135841528   Sample    T    G        1      2        2 
   1  chr1_135842256     AAsi    T    G        0      0        2 
   1  chr1_135842256     AKia    T    G        0      0        2 
   1  chr1_135842256     AOna    T    G        0      0        2 
   1  chr1_135842256     ASom    T    G        0      0        2 
   1  chr1_135842256     HCab    T    G        0      0        2 
   1  chr1_135842256     HPrz    T    G        0      0        2 
   1  chr1_135842256     ZBoe    T    G        0      0        2 
   1  chr1_135842256     ZGre    T    G      0.5      1        2 
   1  chr1_135842256     ZHar    T    G        0      0        2 
   1  chr1_135842256   Sample    T    G        0      0        2 
   1  chr1_135845612     AAsi    C    G        0      0        2 
   1  chr1_135845612     AKia    C    G        0      0        2 
   1  chr1_135845612     AOna    C    G        0      0        2 
   1  chr1_135845612     ASom    C    G        0      0        2 
   1  chr1_135845612     HCab    C    G        0      0        2 
   1  chr1_135845612     HPrz    C    G        0      0        2 
   1  chr1_135845612     ZBoe    C    G        0      0        2 
   1  chr1_135845612     ZGre    C    G        0      0        2 
   1  chr1_135845612     ZHar    C    G        1      2        2 
   1  chr1_135845612   Sample    C    G        0      0        2 
   1  chr1_135853549     AAsi    G    C        0      0        2 
   1  chr1_135853549     AKia    G    C        0      0        2 
   1  chr1_135853549     AOna    G    C        0      0        2 
   1  chr1_135853549     ASom    G    C        0      0        2 
   1  chr1_135853549     HCab    G    C        0      0        2 
   1  chr1_135853549     HPrz    G    C        0      0        2 
   1  chr1_135853549     ZBoe    G    C        0      0        2 
   1  chr1_135853549     ZGre    G    C        1      2        2 
   1  chr1_135853549     ZHar    G    C        0      0        2 
   1  chr1_135853549   Sample    G    C        0      0        2 
   1  chr1_135855379     AAsi    C    A        0      0        2 
   1  chr1_135855379     AKia    C    A        0      0        2 
   1  chr1_135855379     AOna    C    A        0      0        2 
   1  chr1_135855379     ASom    C    A        0      0        2 
   1  chr1_135855379     HCab    C    A      0.5      1        2 
   1  chr1_135855379     HPrz    C    A        0      0        2 
   1  chr1_135855379     ZBoe    C    A        0      0        2 
   1  chr1_135855379     ZGre    C    A        0      0        2 
   1  chr1_135855379     ZHar    C    A        0      0        2 
   1  chr1_135855379   Sample    C    A        0      0        2 
   1  chr1_135858951     AAsi    T    G        0      0        2 
   1  chr1_135858951     AKia    T    G        0      0        2 
   1  chr1_135858951     AOna    T    G        0      0        2 
   1  chr1_135858951     ASom    T    G        0      0        2 
   1  chr1_135858951     HCab    T    G        0      0        2 
   1  chr1_135858951     HPrz    T    G        0      0        2 
   1  chr1_135858951     ZBoe    T    G        0      0        2 
   1  chr1_135858951     ZGre    T    G        0      0        2 
   1  chr1_135858951     ZHar    T    G        1      2        2 
   1  chr1_135858951   Sample    T    G        0      0        2 
   1  chr1_135859185     AAsi    G    C        0      0        2 
   1  chr1_135859185     AKia    G    C        0      0        2 
   1  chr1_135859185     AOna    G    C        0      0        2 
   1  chr1_135859185     ASom    G    C        0      0        2 
   1  chr1_135859185     HCab    G    C        0      0        2 
   1  chr1_135859185     HPrz    G    C        0      0        2 
   1  chr1_135859185     ZBoe    G    C      0.5      1        2 
   1  chr1_135859185     ZGre    G    C        0      0        2 
   1  chr1_135859185     ZHar    G    C        0      0        2 
   1  chr1_135859185   Sample    G    C        0      0        2 
   1  chr1_135861594     AAsi    G    T        0      0        2 
   1  chr1_135861594     AKia    G    T        0      0        2 
   1  chr1_135861594     AOna    G    T        0      0        2 
   1  chr1_135861594     ASom    G    T        0      0        2 
   1  chr1_135861594     HCab    G    T        0      0        2 
   1  chr1_135861594     HPrz    G    T        0      0        2 
   1  chr1_135861594     ZBoe    G    T        1      2        2 
   1  chr1_135861594     ZGre    G    T        0      0        2 
   1  chr1_135861594     ZHar    G    T        0      0        2 
   1  chr1_135861594   Sample    G    T        0      0        2 
   1  chr1_135864017     AAsi    A    C        0      0        2 
   1  chr1_135864017     AKia    A    C        0      0        2 
   1  chr1_135864017     AOna    A    C        0      0        2 
   1  chr1_135864017     ASom    A    C        0      0        2 
   1  chr1_135864017     HCab    A    C        0      0        2 
   1  chr1_135864017     HPrz    A    C        0      0        2 
   1  chr1_135864017     ZBoe    A    C      0.5      1        2 
   1  chr1_135864017     ZGre    A    C        0      0        2 
   1  chr1_135864017     ZHar    A    C        0      0        2 
   1  chr1_135864017   Sample    A    C        0      0        2 
   1  chr1_135881347     AAsi    A    C        1      2        2 
   1  chr1_135881347     AKia    A    C        0      0        2 
   1  chr1_135881347     AOna    A    C        0      0        2 
   1  chr1_135881347     ASom    A    C        1      2        2 
   1  chr1_135881347     HCab    A    C        0      0        2 
   1  chr1_135881347     HPrz    A    C        0      0        2 
   1  chr1_135881347     ZBoe    A    C        0      0        2 
   1  chr1_135881347     ZGre    A    C        0      0        2 
   1  chr1_135881347     ZHar    A    C        0      0        2 
   1  chr1_135881347   Sample    A    C        1      2        2 
   1  chr1_135884964     AAsi    A    T        0      0        2 
   1  chr1_135884964     AKia    A    T        0      0        2 
   1  chr1_135884964     AOna    A    T        0      0        2 
   1  chr1_135884964     ASom    A    T        0      0        2 
   1  chr1_135884964     HCab    A    T        0      0        2 
   1  chr1_135884964     HPrz    A    T      0.5      1        2 
   1  chr1_135884964     ZBoe    A    T        0      0        2 
   1  chr1_135884964     ZGre    A    T        0      0        2 
   1  chr1_135884964     ZHar    A    T        0      0        2 
   1  chr1_135884964   Sample    A    T        0      0        2 
   1  chr1_135906408     AAsi    G    C        0      0        2 
   1  chr1_135906408     AKia    G    C        1      2        2 
   1  chr1_135906408     AOna    G    C      0.5      1        2 
   1  chr1_135906408     ASom    G    C        0      0        2 
   1  chr1_135906408     HCab    G    C        0      0        2 
   1  chr1_135906408     HPrz    G    C        0      0        2 
   1  chr1_135906408     ZBoe    G    C        0      0        2 
   1  chr1_135906408     ZGre    G    C        0      0        2 
   1  chr1_135906408     ZHar    G    C        0      0        2 
   1  chr1_135906408   Sample    G    C        0      0        2 
   1  chr1_135911290     AAsi    C    A        0      0        2 
   1  chr1_135911290     AKia    C    A        0      0        2 
   1  chr1_135911290     AOna    C    A        0      0        2 
   1  chr1_135911290     ASom    C    A        0      0        2 
   1  chr1_135911290     HCab    C    A        1      2        2 
   1  chr1_135911290     HPrz    C    A        1      2        2 
   1  chr1_135911290     ZBoe    C    A        0      0        2 
   1  chr1_135911290     ZGre    C    A        0      0        2 
   1  chr1_135911290     ZHar    C    A        0      0        2 
   1  chr1_135911290   Sample    C    A        0      0        2 
   1  chr1_135914297     AAsi    T    G        0      0        2 
   1  chr1_135914297     AKia    T    G        0      0        2 
   1  chr1_135914297     AOna    T    G        0      0        2 
   1  chr1_135914297     ASom    T    G        0      0        2 
   1  chr1_135914297     HCab    T    G        0      0        2 
   1  chr1_135914297     HPrz    T    G        0      0        2 
   1  chr1_135914297     ZBoe    T    G        0      0        2 
   1  chr1_135914297     ZGre    T    G        0      0        2 
   1  chr1_135914297     ZHar    T    G      0.5      1        2 
   1  chr1_135914297   Sample    T    G        0      0        2 
   1  chr1_135928718     AAsi    T    A        0      0        2 
   1  chr1_135928718     AKia    T    A        0      0        2 
   1  chr1_135928718     AOna    T    A        0      0        2 
   1  chr1_135928718     ASom    T    A        0      0        2 
   1  chr1_135928718     HCab    T    A        1      2        2 
   1  chr1_135928718     HPrz    T    A      0.5      1        2 
   1  chr1_135928718     ZBoe    T    A        0      0        2 
   1  chr1_135928718     ZGre    T    A        0      0        2 
   1  chr1_135928718     ZHar    T    A        0      0        2 
   1  chr1_135928718   Sample    T    A        0      0        2 
   1  chr1_135956175     AAsi    C    A        0      0        2 
   1  chr1_135956175     AKia    C    A        0      0        2 
   1  chr1_135956175     AOna    C    A        0      0        2 
   1  chr1_135956175     ASom    C    A        0      0        2 
   1  chr1_135956175     HCab    C    A        1      2        2 
   1  chr1_135956175     HPrz    C    A        1      2        2 
   1  chr1_135956175     ZBoe    C    A        0      0        2 
   1  chr1_135956175     ZGre    C    A        0      0        2 
   1  chr1_135956175     ZHar    C    A        0      0        2 
   1  chr1_135956175   Sample    C    A        0      0        2 
   1  chr1_135959895     AAsi    A    C        0      0        2 
   1  chr1_135959895     AKia    A    C        0      0        2 
   1  chr1_135959895     AOna    A    C        0      0        2 
   1  chr1_135959895     ASom    A    C        0      0        2 
   1  chr1_135959895     HCab    A    C        1      2        2 
   1  chr1_135959895     HPrz    A    C        1      2        2 
   1  chr1_135959895     ZBoe    A    C        0      0        2 
   1  chr1_135959895     ZGre    A    C        0      0        2 
   1  chr1_135959895     ZHar    A    C        0      0        2 
   1  chr1_135959895   Sample    A    C        0      0        2 
   1  chr1_135975152     AAsi    A    T      0.5      1        2 
   1  chr1_135975152     AKia    A    T        0      0        2 
   1  chr1_135975152     AOna    A    T        0      0        2 
   1  chr1_135975152     ASom    A    T        0      0        2 
   1  chr1_135975152     HCab    A    T        0      0        2 
   1  chr1_135975152     HPrz    A    T        0      0        2 
   1  chr1_135975152     ZBoe    A    T        0      0        2 
   1  chr1_135975152     ZGre    A    T        0      0        2 
   1  chr1_135975152     ZHar    A    T        0      0        2 
   1  chr1_135975152   Sample    A    T        0      0        2 
   1  chr1_135999796     AAsi    C    A        0      0        2 
   1  chr1_135999796     AKia    C    A        0      0        2 
   1  chr1_135999796     AOna    C    A        0      0        2 
   1  chr1_135999796     ASom    C    A        0      0        2 
   1  chr1_135999796     HCab    C    A        0      0        2 
   1  chr1_135999796     HPrz    C    A        0      0        2 
   1  chr1_135999796     ZBoe    C    A        0      0        2 
   1  chr1_135999796     ZGre    C    A      0.5      1        2 
   1  chr1_135999796     ZHar    C    A        0      0        2 
   1  chr1_135999796   Sample    C    A        0      0        2 
   1  chr1_136005105     AAsi    T    G        0      0        2 
   1  chr1_136005105     AKia    T    G        0      0        2 
   1  chr1_136005105     AOna    T    G        0      0        2 
   1  chr1_136005105     ASom    T    G        0      0        2 
   1  chr1_136005105     HCab    T    G        1      2        2 
   1  chr1_136005105     HPrz    T    G        1      2        2 
   1  chr1_136005105     ZBoe    T    G        0      0        2 
   1  chr1_136005105     ZGre    T    G        0      0        2 
   1  chr1_136005105     ZHar    T    G        0      0        2 
   1  chr1_136005105   Sample    T    G        0      0        2 
   1  chr1_136013360     AAsi    G    T        0      0        2 
   1  chr1_136013360     AKia    G    T        0      0        2 
   1  chr1_136013360     AOna    G    T        0      0        2 
   1  chr1_136013360     ASom    G    T        0      0        2 
   1  chr1_136013360     HCab    G    T        1      2        2 
   1  chr1_136013360     HPrz    G    T        1      2        2 
   1  chr1_136013360     ZBoe    G    T        0      0        2 
   1  chr1_136013360     ZGre    G    T        0      0        2 
   1  chr1_136013360     ZHar    G    T        0      0        2 
   1  chr1_136013360   Sample    G    T        0      0        2 
   1  chr1_136020217     AAsi    A    T        0      0        2 
   1  chr1_136020217     AKia    A    T        0      0        2 
   1  chr1_136020217     AOna    A    T      0.5      1        2 
   1  chr1_136020217     ASom    A    T        0      0        2 
   1  chr1_136020217     HCab    A    T        0      0        2 
   1  chr1_136020217     HPrz    A    T        0      0        2 
   1  chr1_136020217     ZBoe    A    T        0      0        2 
   1  chr1_136020217     ZGre    A    T        0      0        2 
   1  chr1_136020217     ZHar    A    T        0      0        2 
   1  chr1_136020217   Sample    A    T        0      0        2 
   1  chr1_136038101     AAsi    G    T        1      2        2 
   1  chr1_136038101     AKia    G    T        0      0        2 
   1  chr1_136038101     AOna    G    T        0      0        2 
   1  chr1_136038101     ASom    G    T        1      2        2 
   1  chr1_136038101     HCab    G    T        0      0        2 
   1  chr1_136038101     HPrz    G    T        0      0        2 
   1  chr1_136038101     ZBoe    G    T        0      0        2 
   1  chr1_136038101     ZGre    G    T        0      0        2 
   1  chr1_136038101     ZHar    G    T        0      0        2 
   1  chr1_136038101   Sample    G    T        1      2        2 
   1  chr1_136051079     AAsi    G    T        0      0        2 
   1  chr1_136051079     AKia    G    T        0      0        2 
   1  chr1_136051079     AOna    G    T        0      0        2 
   1  chr1_136051079     ASom    G    T        0      0        2 
   1  chr1_136051079     HCab    G    T        0      0        2 
   1  chr1_136051079     HPrz    G    T        1      2        2 
   1  chr1_136051079     ZBoe    G    T        0      0        2 
   1  chr1_136051079     ZGre    G    T        0      0        2 
   1  chr1_136051079     ZHar    G    T        0      0        2 
   1  chr1_136051079   Sample    G    T        0      0        2 
   1  chr1_136068510     AAsi    A    C        1      2        2 
   1  chr1_136068510     AKia    A    C        1      2        2 
   1  chr1_136068510     AOna    A    C      0.5      1        2 
   1  chr1_136068510     ASom    A    C        1      2        2 
   1  chr1_136068510     HCab    A    C        0      0        2 
   1  chr1_136068510     HPrz    A    C        0      0        2 
   1  chr1_136068510     ZBoe    A    C        0      0        2 
   1  chr1_136068510     ZGre    A    C        0      0        2 
   1  chr1_136068510     ZHar    A    C        0      0        2 
   1  chr1_136068510   Sample    A    C        1      2        2 
   1  chr1_136069665     AAsi    G    C        0      0        2 
   1  chr1_136069665     AKia    G    C        0      0        2 
   1  chr1_136069665     AOna    G    C      0.5      1        2 
   1  chr1_136069665     ASom    G    C        0      0        2 
   1  chr1_136069665     HCab    G    C        0      0        2 
   1  chr1_136069665     HPrz    G    C        0      0        2 
   1  chr1_136069665     ZBoe    G    C        0      0        2 
   1  chr1_136069665     ZGre    G    C        0      0        2 
   1  chr1_136069665     ZHar    G    C        0      0        2 
   1  chr1_136069665   Sample    G    C        0      0        2 
   1  chr1_136078976     AAsi    T    A        0      0        2 
   1  chr1_136078976     AKia    T    A        0      0        2 
   1  chr1_136078976     AOna    T    A        0      0        2 
   1  chr1_136078976     ASom    T    A        0      0        2 
   1  chr1_136078976     HCab    T    A        0      0        2 
   1  chr1_136078976     HPrz    T    A        0      0        2 
   1  chr1_136078976     ZBoe    T    A        0      0        2 
   1  chr1_136078976     ZGre    T    A        1      2        2 
   1  chr1_136078976     ZHar    T    A        0      0        2 
   1  chr1_136078976   Sample    T    A        0      0        2 
   1  chr1_136080089     AAsi    G    C        0      0        2 
   1  chr1_136080089     AKia    G    C        0      0        2 
   1  chr1_136080089     AOna    G    C        0      0        2 
   1  chr1_136080089     ASom    G    C        0      0        2 
   1  chr1_136080089     HCab    G    C        0      0        2 
   1  chr1_136080089     HPrz    G    C        0      0        2 
   1  chr1_136080089     ZBoe    G    C        0      0        2 
   1  chr1_136080089     ZGre    G    C        1      2        2 
   1  chr1_136080089     ZHar    G    C        0      0        2 
   1  chr1_136080089   Sample    G    C        0      0        2 
   1  chr1_136135954     AAsi    T    A        0      0        2 
   1  chr1_136135954     AKia    T    A        0      0        2 
   1  chr1_136135954     AOna    T    A        0      0        2 
   1  chr1_136135954     ASom    T    A        0      0        2 
   1  chr1_136135954     HCab    T    A        0      0        2 
   1  chr1_136135954     HPrz    T    A        0      0        2 
   1  chr1_136135954     ZBoe    T    A        1      2        2 
   1  chr1_136135954     ZGre    T    A        0      0        2 
   1  chr1_136135954     ZHar    T    A        0      0        2 
   1  chr1_136135954   Sample    T    A        0      0        2 
   1  chr1_136136240     AAsi    G    T        0      0        2 
   1  chr1_136136240     AKia    G    T        0      0        2 
   1  chr1_136136240     AOna    G    T        0      0        2 
   1  chr1_136136240     ASom    G    T        0      0        2 
   1  chr1_136136240     HCab    G    T        0      0        2 
   1  chr1_136136240     HPrz    G    T        0      0        2 
   1  chr1_136136240     ZBoe    G    T        1      2        2 
   1  chr1_136136240     ZGre    G    T        0      0        2 
   1  chr1_136136240     ZHar    G    T        0      0        2 
   1  chr1_136136240   Sample    G    T        0      0        2 
   1  chr1_136197175     AAsi    C    A        0      0        2 
   1  chr1_136197175     AKia    C    A        0      0        2 
   1  chr1_136197175     AOna    C    A      0.5      1        2 
   1  chr1_136197175     ASom    C    A        0      0        2 
   1  chr1_136197175     HCab    C    A        0      0        2 
   1  chr1_136197175     HPrz    C    A        0      0        2 
   1  chr1_136197175     ZBoe    C    A        0      0        2 
   1  chr1_136197175     ZGre    C    A        0      0        2 
   1  chr1_136197175     ZHar    C    A        0      0        2 
   1  chr1_136197175   Sample    C    A        0      0        2 
   1  chr1_136242145     AAsi    A    C        0      0        2 
   1  chr1_136242145     AKia    A    C        0      0        2 
   1  chr1_136242145     AOna    A    C        0      0        2 
   1  chr1_136242145     ASom    A    C        0      0        2 
   1  chr1_136242145     HCab    A    C      0.5      1        2 
   1  chr1_136242145     HPrz    A    C        0      0        2 
   1  chr1_136242145     ZBoe    A    C        0      0        2 
   1  chr1_136242145     ZGre    A    C        0      0        2 
   1  chr1_136242145     ZHar    A    C        0      0        2 
   1  chr1_136242145   Sample    A    C        0      0        2 
   1  chr1_136246538     AAsi    G    C        0      0        2 
   1  chr1_136246538     AKia    G    C        0      0        2 
   1  chr1_136246538     AOna    G    C        0      0        2 
   1  chr1_136246538     ASom    G    C        0      0        2 
   1  chr1_136246538     HCab    G    C        0      0        2 
   1  chr1_136246538     HPrz    G    C        0      0        2 
   1  chr1_136246538     ZBoe    G    C      0.5      1        2 
   1  chr1_136246538     ZGre    G    C        0      0        2 
   1  chr1_136246538     ZHar    G    C        0      0        2 
   1  chr1_136246538   Sample    G    C        0      0        2 
   1  chr1_136264223     AAsi    A    T        0      0        2 
   1  chr1_136264223     AKia    A    T        0      0        2 
   1  chr1_136264223     AOna    A    T        0      0        2 
   1  chr1_136264223     ASom    A    T        0      0        2 
   1  chr1_136264223     HCab    A    T        0      0        2 
   1  chr1_136264223     HPrz    A    T        0      0        2 
   1  chr1_136264223     ZBoe    A    T        0      0        2 
   1  chr1_136264223     ZGre    A    T        0      0        2 
   1  chr1_136264223     ZHar    A    T        1      2        2 
   1  chr1_136264223   Sample    A    T        0      0        2 
   1  chr1_136270460     AAsi    T    G        0      0        2 
   1  chr1_136270460     AKia    T    G        0      0        2 
   1  chr1_136270460     AOna    T    G        0      0        2 
   1  chr1_136270460     ASom    T    G        0      0        2 
   1  chr1_136270460     HCab    T    G        0      0        2 
   1  chr1_136270460     HPrz    T    G        0      0        2 
   1  chr1_136270460     ZBoe    T    G        0      0        2 
   1  chr1_136270460     ZGre    T    G      0.5      1        2 
   1  chr1_136270460     ZHar    T    G        0      0        2 
   1  chr1_136270460   Sample    T    G        0      0        2 
   1  chr1_136283519     AAsi    G    C        0      0        2 
   1  chr1_136283519     AKia    G    C        0      0        2 
   1  chr1_136283519     AOna    G    C        0      0        2 
   1  chr1_136283519     ASom    G    C        0      0        2 
   1  chr1_136283519     HCab    G    C        0      0        2 
   1  chr1_136283519     HPrz    G    C        0      0        2 
   1  chr1_136283519     ZBoe    G    C        0      0        2 
   1  chr1_136283519     ZGre    G    C        0      0        2 
   1  chr1_136283519     ZHar    G    C        1      2        2 
   1  chr1_136283519   Sample    G    C        0      0        2 
   1  chr1_136284874     AAsi    C    A        0      0        2 
   1  chr1_136284874     AKia    C    A        0      0        2 
   1  chr1_136284874     AOna    C    A        0      0        2 
   1  chr1_136284874     ASom    C    A        0      0        2 
   1  chr1_136284874     HCab    C    A      0.5      1        2 
   1  chr1_136284874     HPrz    C    A      0.5      1        2 
   1  chr1_136284874     ZBoe    C    A        0      0        2 
   1  chr1_136284874     ZGre    C    A        0      0        2 
   1  chr1_136284874     ZHar    C    A        0      0        2 
   1  chr1_136284874   Sample    C    A        0      0        2 
   1  chr1_136316391     AAsi    C    G        1      2        2 
   1  chr1_136316391     AKia    C    G        0      0        2 
   1  chr1_136316391     AOna    C    G        0      0        2 
   1  chr1_136316391     ASom    C    G        1      2        2 
   1  chr1_136316391     HCab    C    G        1      2        2 
   1  chr1_136316391     HPrz    C    G        1      2        2 
   1  chr1_136316391     ZBoe    C    G        0      0        2 
   1  chr1_136316391     ZGre    C    G        0      0        2 
   1  chr1_136316391     ZHar    C    G        0      0        2 
   1  chr1_136316391   Sample    C    G        1      2        2 
   1  chr1_136338238     AAsi    C    A        0      0        2 
   1  chr1_136338238     AKia    C    A        0      0        2 
   1  chr1_136338238     AOna    C    A        1      2        2 
   1  chr1_136338238     ASom    C    A        0      0        2 
   1  chr1_136338238     HCab    C    A        0      0        2 
   1  chr1_136338238     HPrz    C    A        0      0        2 
   1  chr1_136338238     ZBoe    C    A        0      0        2 
   1  chr1_136338238     ZGre    C    A        0      0        2 
   1  chr1_136338238     ZHar    C    A        0      0        2 
   1  chr1_136338238   Sample    C    A        0      0        2 
   1  chr1_136340920     AAsi    G    T        0      0        2 
   1  chr1_136340920     AKia    G    T        1      2        2 
   1  chr1_136340920     AOna    G    T        0      0        2 
   1  chr1_136340920     ASom    G    T        0      0        2 
   1  chr1_136340920     HCab    G    T        0      0        2 
   1  chr1_136340920     HPrz    G    T        0      0        2 
   1  chr1_136340920     ZBoe    G    T        0      0        2 
   1  chr1_136340920     ZGre    G    T        0      0        2 
   1  chr1_136340920     ZHar    G    T        0      0        2 
   1  chr1_136340920   Sample    G    T        0      0        2 
   1  chr1_136344752     AAsi    A    C        0      0        2 
   1  chr1_136344752     AKia    A    C        0      0        2 
   1  chr1_136344752     AOna    A    C        0      0        2 
   1  chr1_136344752     ASom    A    C        0      0        2 
   1  chr1_136344752     HCab    A    C        1      2        2 
   1  chr1_136344752     HPrz    A    C        1      2        2 
   1  chr1_136344752     ZBoe    A    C        0      0        2 
   1  chr1_136344752     ZGre    A    C        0      0        2 
   1  chr1_136344752     ZHar    A    C        0      0        2 
   1  chr1_136344752   Sample    A    C        0      0        2 
   1  chr1_136348304     AAsi    T    G        0      0        2 
   1  chr1_136348304     AKia    T    G        0      0        2 
   1  chr1_136348304     AOna    T    G        0      0        2 
   1  chr1_136348304     ASom    T    G        0      0        2 
   1  chr1_136348304     HCab    T    G        0      0        2 
   1  chr1_136348304     HPrz    T    G        0      0        2 
   1  chr1_136348304     ZBoe    T    G      0.5      1        2 
   1  chr1_136348304     ZGre    T    G        0      0        2 
   1  chr1_136348304     ZHar    T    G        0      0        2 
   1  chr1_136348304   Sample    T    G        0      0        2 
   1  chr1_136367669     AAsi    G    T        0      0        2 
   1  chr1_136367669     AKia    G    T      0.5      1        2 
   1  chr1_136367669     AOna    G    T        0      0        2 
   1  chr1_136367669     ASom    G    T        0      0        2 
   1  chr1_136367669     HCab    G    T        0      0        2 
   1  chr1_136367669     HPrz    G    T        0      0        2 
   1  chr1_136367669     ZBoe    G    T        0      0        2 
   1  chr1_136367669     ZGre    G    T        0      0        2 
   1  chr1_136367669     ZHar    G    T        0      0        2 
   1  chr1_136367669   Sample    G    T        0      0        2 
   1  chr1_136387605     AAsi    T    G        0      0        2 
   1  chr1_136387605     AKia    T    G        0      0        2 
   1  chr1_136387605     AOna    T    G        0      0        2 
   1  chr1_136387605     ASom    T    G        1      2        2 
   1  chr1_136387605     HCab    T    G        0      0        2 
   1  chr1_136387605     HPrz    T    G        0      0        2 
   1  chr1_136387605     ZBoe    T    G        0      0        2 
   1  chr1_136387605     ZGre    T    G        0      0        2 
   1  chr1_136387605     ZHar    T    G        0      0        2 
   1  chr1_136387605   Sample    T    G        0      0        2 
   1  chr1_136393108     AAsi    G    C      0.5      1        2 
   1  chr1_136393108     AKia    G    C        0      0        2 
   1  chr1_136393108     AOna    G    C        0      0        2 
   1  chr1_136393108     ASom    G    C        0      0        2 
   1  chr1_136393108     HCab    G    C        0      0        2 
   1  chr1_136393108     HPrz    G    C        0      0        2 
   1  chr1_136393108     ZBoe    G    C        0      0        2 
   1  chr1_136393108     ZGre    G    C        0      0        2 
   1  chr1_136393108     ZHar    G    C        0      0        2 
   1  chr1_136393108   Sample    G    C        0      0        2 
   1  chr1_136413467     AAsi    A    C      0.5      1        2 
   1  chr1_136413467     AKia    A    C        0      0        2 
   1  chr1_136413467     AOna    A    C        0      0        2 
   1  chr1_136413467     ASom    A    C        0      0        2 
   1  chr1_136413467     HCab    A    C        0      0        2 
   1  chr1_136413467     HPrz    A    C        0      0        2 
   1  chr1_136413467     ZBoe    A    C        0      0        2 
   1  chr1_136413467     ZGre    A    C        0      0        2 
   1  chr1_136413467     ZHar    A    C        0      0        2 
   1  chr1_136413467   Sample    A    C        0      0        2 
   1  chr1_136435625     AAsi    T    G        0      0        2 
   1  chr1_136435625     AKia    T    G        0      0        2 
   1  chr1_136435625     AOna    T    G        0      0        2 
   1  chr1_136435625     ASom    T    G        0      0        2 
   1  chr1_136435625     HCab    T    G        0      0        2 
   1  chr1_136435625     HPrz    T    G        0      0        2 
   1  chr1_136435625     ZBoe    T    G        0      0        2 
   1  chr1_136435625     ZGre    T    G      0.5      1        2 
   1  chr1_136435625     ZHar    T    G        0      0        2 
   1  chr1_136435625   Sample    T    G        0      0        2 
   1  chr1_136447945     AAsi    G    C        0      0        2 
   1  chr1_136447945     AKia    G    C        0      0        2 
   1  chr1_136447945     AOna    G    C        0      0        2 
   1  chr1_136447945     ASom    G    C        0      0        2 
   1  chr1_136447945     HCab    G    C        1      2        2 
   1  chr1_136447945     HPrz    G    C        1      2        2 
   1  chr1_136447945     ZBoe    G    C        0      0        2 
   1  chr1_136447945     ZGre    G    C        0      0        2 
   1  chr1_136447945     ZHar    G    C        0      0        2 
   1  chr1_136447945   Sample    G    C        0      0        2 
   1  chr1_136499424     AAsi    G    C        1      2        2 
   1  chr1_136499424     AKia    G    C        0      0        2 
   1  chr1_136499424     AOna    G    C        0      0        2 
   1  chr1_136499424     ASom    G    C        1      2        2 
   1  chr1_136499424     HCab    G    C        0      0        2 
   1  chr1_136499424     HPrz    G    C        0      0        2 
   1  chr1_136499424     ZBoe    G    C        0      0        2 
   1  chr1_136499424     ZGre    G    C        0      0        2 
   1  chr1_136499424     ZHar    G    C        0      0        2 
   1  chr1_136499424   Sample    G    C        1      2        2 
   1  chr1_136513595     AAsi    C    A        0      0        2 
   1  chr1_136513595     AKia    C    A        0      0        2 
   1  chr1_136513595     AOna    C    A        0      0        2 
   1  chr1_136513595     ASom    C    A        0      0        2 
   1  chr1_136513595     HCab    C    A        1      2        2 
   1  chr1_136513595     HPrz    C    A        1      2        2 
   1  chr1_136513595     ZBoe    C    A        0      0        2 
   1  chr1_136513595     ZGre    C    A        0      0        2 
   1  chr1_136513595     ZHar    C    A        0      0        2 
   1  chr1_136513595   Sample    C    A        0      0        2 
   1  chr1_136545404     AAsi    C    A        0      0        2 
   1  chr1_136545404     AKia    C    A        0      0        2 
   1  chr1_136545404     AOna    C    A        0      0        2 
   1  chr1_136545404     ASom    C    A        0      0        2 
   1  chr1_136545404     HCab    C    A        0      0        2 
   1  chr1_136545404     HPrz    C    A        0      0        2 
   1  chr1_136545404     ZBoe    C    A        0      0        2 
   1  chr1_136545404     ZGre    C    A        1      2        2 
   1  chr1_136545404     ZHar    C    A        0      0        2 
   1  chr1_136545404   Sample    C    A        0      0        2 
   1  chr1_136556453     AAsi    A    T        0      0        2 
   1  chr1_136556453     AKia    A    T        0      0        2 
   1  chr1_136556453     AOna    A    T        0      0        2 
   1  chr1_136556453     ASom    A    T        0      0        2 
   1  chr1_136556453     HCab    A    T        0      0        2 
   1  chr1_136556453     HPrz    A    T      0.5      1        2 
   1  chr1_136556453     ZBoe    A    T        0      0        2 
   1  chr1_136556453     ZGre    A    T        0      0        2 
   1  chr1_136556453     ZHar    A    T        0      0        2 
   1  chr1_136556453   Sample    A    T        0      0        2 
   1  chr1_136560743     AAsi    G    C        0      0        2 
   1  chr1_136560743     AKia    G    C        0      0        2 
   1  chr1_136560743     AOna    G    C        0      0        2 
   1  chr1_136560743     ASom    G    C        0      0        2 
   1  chr1_136560743     HCab    G    C        0      0        2 
   1  chr1_136560743     HPrz    G    C        0      0        2 
   1  chr1_136560743     ZBoe    G    C      0.5      1        2 
   1  chr1_136560743     ZGre    G    C        0      0        2 
   1  chr1_136560743     ZHar    G    C        0      0        2 
   1  chr1_136560743   Sample    G    C        0      0        2 
   1  chr1_136579651     AAsi    A    T        0      0        2 
   1  chr1_136579651     AKia    A    T        0      0        2 
   1  chr1_136579651     AOna    A    T        0      0        2 
   1  chr1_136579651     ASom    A    T        0      0        2 
   1  chr1_136579651     HCab    A    T        1      2        2 
   1  chr1_136579651     HPrz    A    T        1      2        2 
   1  chr1_136579651     ZBoe    A    T        0      0        2 
   1  chr1_136579651     ZGre    A    T        0      0        2 
   1  chr1_136579651     ZHar    A    T        0      0        2 
   1  chr1_136579651   Sample    A    T        0      0        2 
   1  chr1_136618419     AAsi    C    A        0      0        2 
   1  chr1_136618419     AKia    C    A        0      0        2 
   1  chr1_136618419     AOna    C    A        0      0        2 
   1  chr1_136618419     ASom    C    A        0      0        2 
   1  chr1_136618419     HCab    C    A        1      2        2 
   1  chr1_136618419     HPrz    C    A        1      2        2 
   1  chr1_136618419     ZBoe    C    A        0      0        2 
   1  chr1_136618419     ZGre    C    A        0      0        2 
   1  chr1_136618419     ZHar    C    A        0      0        2 
   1  chr1_136618419   Sample    C    A        0      0        2 
   1  chr1_136642556     AAsi    C    G        0      0        2 
   1  chr1_136642556     AKia    C    G        0      0        2 
   1  chr1_136642556     AOna    C    G        0      0        2 
   1  chr1_136642556     ASom    C    G        0      0        2 
   1  chr1_136642556     HCab    C    G        0      0        2 
   1  chr1_136642556     HPrz    C    G        0      0        2 
   1  chr1_136642556     ZBoe    C    G        0      0        2 
   1  chr1_136642556     ZGre    C    G      0.5      1        2 
   1  chr1_136642556     ZHar    C    G        0      0        2 
   1  chr1_136642556   Sample    C    G        0      0        2 
   1  chr1_136648820     AAsi    C    G        0      0        2 
   1  chr1_136648820     AKia    C    G        0      0        2 
   1  chr1_136648820     AOna    C    G        0      0        2 
   1  chr1_136648820     ASom    C    G        0      0        2 
   1  chr1_136648820     HCab    C    G        0      0        2 
   1  chr1_136648820     HPrz    C    G        0      0        2 
   1  chr1_136648820     ZBoe    C    G        0      0        2 
   1  chr1_136648820     ZGre    C    G        1      2        2 
   1  chr1_136648820     ZHar    C    G        0      0        2 
   1  chr1_136648820   Sample    C    G        0      0        2 
   1  chr1_136658085     AAsi    G    C        0      0        2 
   1  chr1_136658085     AKia    G    C        0      0        2 
   1  chr1_136658085     AOna    G    C        0      0        2 
   1  chr1_136658085     ASom    G    C        0      0        2 
   1  chr1_136658085     HCab    G    C      0.5      1        2 
   1  chr1_136658085     HPrz    G    C        0      0        2 
   1  chr1_136658085     ZBoe    G    C        0      0        2 
   1  chr1_136658085     ZGre    G    C        0      0        2 
   1  chr1_136658085     ZHar    G    C        0      0        2 
   1  chr1_136658085   Sample    G    C        0      0        2 
   1  chr1_136660024     AAsi    T    G        0      0        2 
   1  chr1_136660024     AKia    T    G        0      0        2 
   1  chr1_136660024     AOna    T    G        0      0        2 
   1  chr1_136660024     ASom    T    G        0      0        2 
   1  chr1_136660024     HCab    T    G        0      0        2 
   1  chr1_136660024     HPrz    T    G        0      0        2 
   1  chr1_136660024     ZBoe    T    G        1      2        2 
   1  chr1_136660024     ZGre    T    G        1      2        2 
   1  chr1_136660024     ZHar    T    G        1      2        2 
   1  chr1_136660024   Sample    T    G        0      0        2 
   1  chr1_136710160     AAsi    T    A        0      0        2 
   1  chr1_136710160     AKia    T    A        0      0        2 
   1  chr1_136710160     AOna    T    A        0      0        2 
   1  chr1_136710160     ASom    T    A        0      0        2 
   1  chr1_136710160     HCab    T    A        1      2        2 
   1  chr1_136710160     HPrz    T    A      0.5      1        2 
   1  chr1_136710160     ZBoe    T    A        0      0        2 
   1  chr1_136710160     ZGre    T    A        0      0        2 
   1  chr1_136710160     ZHar    T    A        0      0        2 
   1  chr1_136710160   Sample    T    A        0      0        2 
   1  chr1_136716319     AAsi    A    T        0      0        2 
   1  chr1_136716319     AKia    A    T        0      0        2 
   1  chr1_136716319     AOna    A    T        0      0        2 
   1  chr1_136716319     ASom    A    T        0      0        2 
   1  chr1_136716319     HCab    A    T        1      2        2 
   1  chr1_136716319     HPrz    A    T        1      2        2 
   1  chr1_136716319     ZBoe    A    T        0      0        2 
   1  chr1_136716319     ZGre    A    T        0      0        2 
   1  chr1_136716319     ZHar    A    T        0      0        2 
   1  chr1_136716319   Sample    A    T        0      0        2 
   1  chr1_136736430     AAsi    C    G        0      0        2 
   1  chr1_136736430     AKia    C    G        0      0        2 
   1  chr1_136736430     AOna    C    G        0      0        2 
   1  chr1_136736430     ASom    C    G        0      0        2 
   1  chr1_136736430     HCab    C    G        0      0        2 
   1  chr1_136736430     HPrz    C    G        0      0        2 
   1  chr1_136736430     ZBoe    C    G      0.5      1        2 
   1  chr1_136736430     ZGre    C    G        0      0        2 
   1  chr1_136736430     ZHar    C    G        0      0        2 
   1  chr1_136736430   Sample    C    G        0      0        2 
   1  chr1_136745856     AAsi    C    A        0      0        2 
   1  chr1_136745856     AKia    C    A        0      0        2 
   1  chr1_136745856     AOna    C    A        0      0        2 
   1  chr1_136745856     ASom    C    A        0      0        2 
   1  chr1_136745856     HCab    C    A        0      0        2 
   1  chr1_136745856     HPrz    C    A        0      0        2 
   1  chr1_136745856     ZBoe    C    A      0.5      1        2 
   1  chr1_136745856     ZGre    C    A        0      0        2 
   1  chr1_136745856     ZHar    C    A        0      0        2 
   1  chr1_136745856   Sample    C    A        0      0        2 
   1  chr1_136749939     AAsi    C    G        0      0        2 
   1  chr1_136749939     AKia    C    G      0.5      1        2 
   1  chr1_136749939     AOna    C    G      0.5      1        2 
   1  chr1_136749939     ASom    C    G        0      0        2 
   1  chr1_136749939     HCab    C    G        0      0        2 
   1  chr1_136749939     HPrz    C    G        0      0        2 
   1  chr1_136749939     ZBoe    C    G        0      0        2 
   1  chr1_136749939     ZGre    C    G        0      0        2 
   1  chr1_136749939     ZHar    C    G        0      0        2 
   1  chr1_136749939   Sample    C    G        0      0        2 
   1  chr1_136784179     AAsi    G    T        0      0        2 
   1  chr1_136784179     AKia    G    T        0      0        2 
   1  chr1_136784179     AOna    G    T        0      0        2 
   1  chr1_136784179     ASom    G    T        1      2        2 
   1  chr1_136784179     HCab    G    T        0      0        2 
   1  chr1_136784179     HPrz    G    T        0      0        2 
   1  chr1_136784179     ZBoe    G    T        0      0        2 
   1  chr1_136784179     ZGre    G    T        0      0        2 
   1  chr1_136784179     ZHar    G    T        0      0        2 
   1  chr1_136784179   Sample    G    T        1      2        2 
   1  chr1_136806583     AAsi    T    A        0      0        2 
   1  chr1_136806583     AKia    T    A        0      0        2 
   1  chr1_136806583     AOna    T    A        0      0        2 
   1  chr1_136806583     ASom    T    A        0      0        2 
   1  chr1_136806583     HCab    T    A      0.5      1        2 
   1  chr1_136806583     HPrz    T    A        0      0        2 
   1  chr1_136806583     ZBoe    T    A        0      0        2 
   1  chr1_136806583     ZGre    T    A        0      0        2 
   1  chr1_136806583     ZHar    T    A        0      0        2 
   1  chr1_136806583   Sample    T    A        0      0        2 
   1  chr1_136823354     AAsi    A    C        0      0        2 
   1  chr1_136823354     AKia    A    C        0      0        2 
   1  chr1_136823354     AOna    A    C        0      0        2 
   1  chr1_136823354     ASom    A    C        0      0        2 
   1  chr1_136823354     HCab    A    C        1      2        2 
   1  chr1_136823354     HPrz    A    C        1      2        2 
   1  chr1_136823354     ZBoe    A    C        0      0        2 
   1  chr1_136823354     ZGre    A    C        0      0        2 
   1  chr1_136823354     ZHar    A    C        0      0        2 
   1  chr1_136823354   Sample    A    C        0      0        2 
   1  chr1_136841638     AAsi    G    C        0      0        2 
   1  chr1_136841638     AKia    G    C        0      0        2 
   1  chr1_136841638     AOna    G    C        0      0        2 
   1  chr1_136841638     ASom    G    C        0      0        2 
   1  chr1_136841638     HCab    G    C      0.5      1        2 
   1  chr1_136841638     HPrz    G    C        0      0        2 
   1  chr1_136841638     ZBoe    G    C        0      0        2 
   1  chr1_136841638     ZGre    G    C        0      0        2 
   1  chr1_136841638     ZHar    G    C        0      0        2 
   1  chr1_136841638   Sample    G    C        0      0        2 
   1  chr1_136852273     AAsi    T    A        0      0        2 
   1  chr1_136852273     AKia    T    A        0      0        2 
   1  chr1_136852273     AOna    T    A        0      0        2 
   1  chr1_136852273     ASom    T    A        0      0        2 
   1  chr1_136852273     HCab    T    A        1      2        2 
   1  chr1_136852273     HPrz    T    A        1      2        2 
   1  chr1_136852273     ZBoe    T    A        0      0        2 
   1  chr1_136852273     ZGre    T    A        0      0        2 
   1  chr1_136852273     ZHar    T    A        0      0        2 
   1  chr1_136852273   Sample    T    A        0      0        2 
   1  chr1_136881465     AAsi    G    C        0      0        2 
   1  chr1_136881465     AKia    G    C        0      0        2 
   1  chr1_136881465     AOna    G    C        0      0        2 
   1  chr1_136881465     ASom    G    C        0      0        2 
   1  chr1_136881465     HCab    G    C        0      0        2 
   1  chr1_136881465     HPrz    G    C      0.5      1        2 
   1  chr1_136881465     ZBoe    G    C        0      0        2 
   1  chr1_136881465     ZGre    G    C        0      0        2 
   1  chr1_136881465     ZHar    G    C        0      0        2 
   1  chr1_136881465   Sample    G    C        0      0        2 
   1  chr1_136997426     AAsi    T    A        0      0        2 
   1  chr1_136997426     AKia    T    A      0.5      1        2 
   1  chr1_136997426     AOna    T    A        0      0        2 
   1  chr1_136997426     ASom    T    A        0      0        2 
   1  chr1_136997426     HCab    T    A        0      0        2 
   1  chr1_136997426     HPrz    T    A        0      0        2 
   1  chr1_136997426     ZBoe    T    A        0      0        2 
   1  chr1_136997426     ZGre    T    A        0      0        2 
   1  chr1_136997426     ZHar    T    A        0      0        2 
   1  chr1_136997426   Sample    T    A        0      0        2 
   1  chr1_136998426     AAsi    G    T        0      0        2 
   1  chr1_136998426     AKia    G    T        0      0        2 
   1  chr1_136998426     AOna    G    T        0      0        2 
   1  chr1_136998426     ASom    G    T        0      0        2 
   1  chr1_136998426     HCab    G    T      0.5      1        2 
   1  chr1_136998426     HPrz    G    T        0      0        2 
   1  chr1_136998426     ZBoe    G    T        0      0        2 
   1  chr1_136998426     ZGre    G    T        0      0        2 
   1  chr1_136998426     ZHar    G    T        0      0        2 
   1  chr1_136998426   Sample    G    T        0      0        2 
   1  chr1_137029498     AAsi    G    T        0      0        2 
   1  chr1_137029498     AKia    G    T        0      0        2 
   1  chr1_137029498     AOna    G    T      0.5      1        2 
   1  chr1_137029498     ASom    G    T        0      0        2 
   1  chr1_137029498     HCab    G    T        0      0        2 
   1  chr1_137029498     HPrz    G    T        0      0        2 
   1  chr1_137029498     ZBoe    G    T        0      0        2 
   1  chr1_137029498     ZGre    G    T        0      0        2 
   1  chr1_137029498     ZHar    G    T        0      0        2 
   1  chr1_137029498   Sample    G    T        0      0        2 
   1  chr1_137030340     AAsi    A    T        0      0        2 
   1  chr1_137030340     AKia    A    T        0      0        2 
   1  chr1_137030340     AOna    A    T        0      0        2 
   1  chr1_137030340     ASom    A    T        0      0        2 
   1  chr1_137030340     HCab    A    T        0      0        2 
   1  chr1_137030340     HPrz    A    T      0.5      1        2 
   1  chr1_137030340     ZBoe    A    T        0      0        2 
   1  chr1_137030340     ZGre    A    T        0      0        2 
   1  chr1_137030340     ZHar    A    T        0      0        2 
   1  chr1_137030340   Sample    A    T        0      0        2 
   1  chr1_137044678     AAsi    C    A        0      0        2 
   1  chr1_137044678     AKia    C    A        0      0        2 
   1  chr1_137044678     AOna    C    A        0      0        2 
   1  chr1_137044678     ASom    C    A        0      0        2 
   1  chr1_137044678     HCab    C    A        0      0        2 
   1  chr1_137044678     HPrz    C    A        0      0        2 
   1  chr1_137044678     ZBoe    C    A        0      0        2 
   1  chr1_137044678     ZGre    C    A        1      2        2 
   1  chr1_137044678     ZHar    C    A        0      0        2 
   1  chr1_137044678   Sample    C    A        0      0        2 
   1  chr1_137045927     AAsi    G    C        0      0        2 
   1  chr1_137045927     AKia    G    C        0      0        2 
   1  chr1_137045927     AOna    G    C        0      0        2 
   1  chr1_137045927     ASom    G    C        0      0        2 
   1  chr1_137045927     HCab    G    C        0      0        2 
   1  chr1_137045927     HPrz    G    C        0      0        2 
   1  chr1_137045927     ZBoe    G    C        0      0        2 
   1  chr1_137045927     ZGre    G    C        0      0        2 
   1  chr1_137045927     ZHar    G    C        1      2        2 
   1  chr1_137045927   Sample    G    C        0      0        2 
   1  chr1_137077401     AAsi    T    A        0      0        2 
   1  chr1_137077401     AKia    T    A        0      0        2 
   1  chr1_137077401     AOna    T    A        0      0        2 
   1  chr1_137077401     ASom    T    A        0      0        2 
   1  chr1_137077401     HCab    T    A        1      2        2 
   1  chr1_137077401     HPrz    T    A        1      2        2 
   1  chr1_137077401     ZBoe    T    A        0      0        2 
   1  chr1_137077401     ZGre    T    A        0      0        2 
   1  chr1_137077401     ZHar    T    A        0      0        2 
   1  chr1_137077401   Sample    T    A        0      0        2 
   1  chr1_137118665     AAsi    C    G        0      0        2 
   1  chr1_137118665     AKia    C    G        0      0        2 
   1  chr1_137118665     AOna    C    G        0      0        2 
   1  chr1_137118665     ASom    C    G        0      0        2 
   1  chr1_137118665     HCab    C    G        0      0        2 
   1  chr1_137118665     HPrz    C    G        0      0        2 
   1  chr1_137118665     ZBoe    C    G        0      0        2 
   1  chr1_137118665     ZGre    C    G        0      0        2 
   1  chr1_137118665     ZHar    C    G      0.5      1        2 
   1  chr1_137118665   Sample    C    G        0      0        2 
   1  chr1_137126297     AAsi    G    T        0      0        2 
   1  chr1_137126297     AKia    G    T        0      0        2 
   1  chr1_137126297     AOna    G    T        1      2        2 
   1  chr1_137126297     ASom    G    T        0      0        2 
   1  chr1_137126297     HCab    G    T        0      0        2 
   1  chr1_137126297     HPrz    G    T        0      0        2 
   1  chr1_137126297     ZBoe    G    T        0      0        2 
   1  chr1_137126297     ZGre    G    T        0      0        2 
   1  chr1_137126297     ZHar    G    T        0      0        2 
   1  chr1_137126297   Sample    G    T        0      0        2 
   1  chr1_137138668     AAsi    C    G        0      0        2 
   1  chr1_137138668     AKia    C    G        0      0        2 
   1  chr1_137138668     AOna    C    G        0      0        2 
   1  chr1_137138668     ASom    C    G        0      0        2 
   1  chr1_137138668     HCab    C    G        1      2        2 
   1  chr1_137138668     HPrz    C    G        1      2        2 
   1  chr1_137138668     ZBoe    C    G        0      0        2 
   1  chr1_137138668     ZGre    C    G        0      0        2 
   1  chr1_137138668     ZHar    C    G        0      0        2 
   1  chr1_137138668   Sample    C    G        0      0        2 
   1  chr1_137159198     AAsi    C    G        0      0        2 
   1  chr1_137159198     AKia    C    G        0      0        2 
   1  chr1_137159198     AOna    C    G        0      0        2 
   1  chr1_137159198     ASom    C    G        0      0        2 
   1  chr1_137159198     HCab    C    G        1      2        2 
   1  chr1_137159198     HPrz    C    G        1      2        2 
   1  chr1_137159198     ZBoe    C    G        0      0        2 
   1  chr1_137159198     ZGre    C    G        0      0        2 
   1  chr1_137159198     ZHar    C    G        0      0        2 
   1  chr1_137159198   Sample    C    G        0      0        2 
   1  chr1_137174897     AAsi    G    C        0      0        2 
   1  chr1_137174897     AKia    G    C        0      0        2 
   1  chr1_137174897     AOna    G    C        0      0        2 
   1  chr1_137174897     ASom    G    C        0      0        2 
   1  chr1_137174897     HCab    G    C      0.5      1        2 
   1  chr1_137174897     HPrz    G    C        0      0        2 
   1  chr1_137174897     ZBoe    G    C        0      0        2 
   1  chr1_137174897     ZGre    G    C        0      0        2 
   1  chr1_137174897     ZHar    G    C        0      0        2 
   1  chr1_137174897   Sample    G    C        0      0        2 
   1  chr1_137186905     AAsi    T    A        0      0        2 
   1  chr1_137186905     AKia    T    A        0      0        2 
   1  chr1_137186905     AOna    T    A        0      0        2 
   1  chr1_137186905     ASom    T    A        0      0        2 
   1  chr1_137186905     HCab    T    A        0      0        2 
   1  chr1_137186905     HPrz    T    A        0      0        2 
   1  chr1_137186905     ZBoe    T    A        0      0        2 
   1  chr1_137186905     ZGre    T    A      0.5      1        2 
   1  chr1_137186905     ZHar    T    A        0      0        2 
   1  chr1_137186905   Sample    T    A        0      0        2 
   1  chr1_137209220     AAsi    A    T        1      2        2 
   1  chr1_137209220     AKia    A    T        0      0        2 
   1  chr1_137209220     AOna    A    T        0      0        2 
   1  chr1_137209220     ASom    A    T        1      2        2 
   1  chr1_137209220     HCab    A    T        0      0        2 
   1  chr1_137209220     HPrz    A    T        0      0        2 
   1  chr1_137209220     ZBoe    A    T        0      0        2 
   1  chr1_137209220     ZGre    A    T        0      0        2 
   1  chr1_137209220     ZHar    A    T        0      0        2 
   1  chr1_137209220   Sample    A    T        1      2        2 
   1  chr1_137223725     AAsi    T    A        0      0        2 
   1  chr1_137223725     AKia    T    A      0.5      1        2 
   1  chr1_137223725     AOna    T    A      0.5      1        2 
   1  chr1_137223725     ASom    T    A        0      0        2 
   1  chr1_137223725     HCab    T    A        0      0        2 
   1  chr1_137223725     HPrz    T    A        0      0        2 
   1  chr1_137223725     ZBoe    T    A        0      0        2 
   1  chr1_137223725     ZGre    T    A        0      0        2 
   1  chr1_137223725     ZHar    T    A        0      0        2 
   1  chr1_137223725   Sample    T    A        0      0        2 
   1  chr1_137225061     AAsi    T    G        1      2        2 
   1  chr1_137225061     AKia    T    G        0      0        2 
   1  chr1_137225061     AOna    T    G        0      0        2 
   1  chr1_137225061     ASom    T    G        1      2        2 
   1  chr1_137225061     HCab    T    G        0      0        2 
   1  chr1_137225061     HPrz    T    G        0      0        2 
   1  chr1_137225061     ZBoe    T    G        0      0        2 
   1  chr1_137225061     ZGre    T    G        0      0        2 
   1  chr1_137225061     ZHar    T    G        0      0        2 
   1  chr1_137225061   Sample    T    G        1      2        2 
   1  chr1_137229178     AAsi    C    G        1      2        2 
   1  chr1_137229178     AKia    C    G        0      0        2 
   1  chr1_137229178     AOna    C    G        0      0        2 
   1  chr1_137229178     ASom    C    G        1      2        2 
   1  chr1_137229178     HCab    C    G        0      0        2 
   1  chr1_137229178     HPrz    C    G        0      0        2 
   1  chr1_137229178     ZBoe    C    G        0      0        2 
   1  chr1_137229178     ZGre    C    G        0      0        2 
   1  chr1_137229178     ZHar    C    G        0      0        2 
   1  chr1_137229178   Sample    C    G        1      2        2 
   1  chr1_137233862     AAsi    G    C        0      0        2 
   1  chr1_137233862     AKia    G    C        0      0        2 
   1  chr1_137233862     AOna    G    C      0.5      1        2 
   1  chr1_137233862     ASom    G    C        0      0        2 
   1  chr1_137233862     HCab    G    C        0      0        2 
   1  chr1_137233862     HPrz    G    C        0      0        2 
   1  chr1_137233862     ZBoe    G    C        0      0        2 
   1  chr1_137233862     ZGre    G    C        0      0        2 
   1  chr1_137233862     ZHar    G    C        0      0        2 
   1  chr1_137233862   Sample    G    C        0      0        2 
   1  chr1_137240028     AAsi    G    T        0      0        2 
   1  chr1_137240028     AKia    G    T        0      0        2 
   1  chr1_137240028     AOna    G    T        0      0        2 
   1  chr1_137240028     ASom    G    T        0      0        2 
   1  chr1_137240028     HCab    G    T        0      0        2 
   1  chr1_137240028     HPrz    G    T        0      0        2 
   1  chr1_137240028     ZBoe    G    T        0      0        2 
   1  chr1_137240028     ZGre    G    T        0      0        2 
   1  chr1_137240028     ZHar    G    T        1      2        2 
   1  chr1_137240028   Sample    G    T        0      0        2 
   1  chr1_137252158     AAsi    C    A        0      0        2 
   1  chr1_137252158     AKia    C    A        1      2        2 
   1  chr1_137252158     AOna    C    A      0.5      1        2 
   1  chr1_137252158     ASom    C    A        0      0        2 
   1  chr1_137252158     HCab    C    A        0      0        2 
   1  chr1_137252158     HPrz    C    A        0      0        2 
   1  chr1_137252158     ZBoe    C    A        0      0        2 
   1  chr1_137252158     ZGre    C    A        0      0        2 
   1  chr1_137252158     ZHar    C    A        0      0        2 
   1  chr1_137252158   Sample    C    A        0      0        2 
   1  chr1_137258061     AAsi    C    A        0      0        2 
   1  chr1_137258061     AKia    C    A        1      2        2 
   1  chr1_137258061     AOna    C    A        0      0        2 
   1  chr1_137258061     ASom    C    A        0      0        2 
   1  chr1_137258061     HCab    C    A        0      0        2 
   1  chr1_137258061     HPrz    C    A        0      0        2 
   1  chr1_137258061     ZBoe    C    A        0      0        2 
   1  chr1_137258061     ZGre    C    A        0      0        2 
   1  chr1_137258061     ZHar    C    A        0      0        2 
   1  chr1_137258061   Sample    C    A        0      0        2 
   1  chr1_137261245     AAsi    A    C        0      0        2 
   1  chr1_137261245     AKia    A    C        0      0        2 
   1  chr1_137261245     AOna    A    C        0      0        2 
   1  chr1_137261245     ASom    A    C        0      0        2 
   1  chr1_137261245     HCab    A    C      0.5      1        2 
   1  chr1_137261245     HPrz    A    C        0      0        2 
   1  chr1_137261245     ZBoe    A    C        0      0        2 
   1  chr1_137261245     ZGre    A    C        0      0        2 
   1  chr1_137261245     ZHar    A    C        0      0        2 
   1  chr1_137261245   Sample    A    C        0      0        2 
   1  chr1_137271472     AAsi    A    C        1      2        2 
   1  chr1_137271472     AKia    A    C        0      0        2 
   1  chr1_137271472     AOna    A    C        0      0        2 
   1  chr1_137271472     ASom    A    C        1      2        2 
   1  chr1_137271472     HCab    A    C        0      0        2 
   1  chr1_137271472     HPrz    A    C        0      0        2 
   1  chr1_137271472     ZBoe    A    C        0      0        2 
   1  chr1_137271472     ZGre    A    C        0      0        2 
   1  chr1_137271472     ZHar    A    C        0      0        2 
   1  chr1_137271472   Sample    A    C        0      0        2 
   1  chr1_137303238     AAsi    G    T        0      0        2 
   1  chr1_137303238     AKia    G    T        0      0        2 
   1  chr1_137303238     AOna    G    T        0      0        2 
   1  chr1_137303238     ASom    G    T        0      0        2 
   1  chr1_137303238     HCab    G    T      0.5      1        2 
   1  chr1_137303238     HPrz    G    T        0      0        2 
   1  chr1_137303238     ZBoe    G    T        0      0        2 
   1  chr1_137303238     ZGre    G    T        0      0        2 
   1  chr1_137303238     ZHar    G    T        0      0        2 
   1  chr1_137303238   Sample    G    T        0      0        2 
   1  chr1_137312111     AAsi    G    T        0      0        2 
   1  chr1_137312111     AKia    G    T        0      0        2 
   1  chr1_137312111     AOna    G    T        0      0        2 
   1  chr1_137312111     ASom    G    T        0      0        2 
   1  chr1_137312111     HCab    G    T      0.5      1        2 
   1  chr1_137312111     HPrz    G    T        0      0        2 
   1  chr1_137312111     ZBoe    G    T        0      0        2 
   1  chr1_137312111     ZGre    G    T        0      0        2 
   1  chr1_137312111     ZHar    G    T        0      0        2 
   1  chr1_137312111   Sample    G    T        0      0        2 
   1  chr1_137334479     AAsi    A    T        0      0        2 
   1  chr1_137334479     AKia    A    T        0      0        2 
   1  chr1_137334479     AOna    A    T        0      0        2 
   1  chr1_137334479     ASom    A    T        0      0        2 
   1  chr1_137334479     HCab    A    T      0.5      1        2 
   1  chr1_137334479     HPrz    A    T        0      0        2 
   1  chr1_137334479     ZBoe    A    T        0      0        2 
   1  chr1_137334479     ZGre    A    T        0      0        2 
   1  chr1_137334479     ZHar    A    T        0      0        2 
   1  chr1_137334479   Sample    A    T        0      0        2 
   1  chr1_137338780     AAsi    A    T        0      0        2 
   1  chr1_137338780     AKia    A    T      0.5      1        2 
   1  chr1_137338780     AOna    A    T      0.5      1        2 
   1  chr1_137338780     ASom    A    T        0      0        2 
   1  chr1_137338780     HCab    A    T        0      0        2 
   1  chr1_137338780     HPrz    A    T        0      0        2 
   1  chr1_137338780     ZBoe    A    T        0      0        2 
   1  chr1_137338780     ZGre    A    T        0      0        2 
   1  chr1_137338780     ZHar    A    T        0      0        2 
   1  chr1_137338780   Sample    A    T        0      0        2 
   1  chr1_137373490     AAsi    C    G        0      0        2 
   1  chr1_137373490     AKia    C    G        0      0        2 
   1  chr1_137373490     AOna    C    G        0      0        2 
   1  chr1_137373490     ASom    C    G        0      0        2 
   1  chr1_137373490     HCab    C    G        0      0        2 
   1  chr1_137373490     HPrz    C    G        0      0        2 
   1  chr1_137373490     ZBoe    C    G      0.5      1        2 
   1  chr1_137373490     ZGre    C    G        0      0        2 
   1  chr1_137373490     ZHar    C    G        0      0        2 
   1  chr1_137373490   Sample    C    G        0      0        2 
   1  chr1_137400053     AAsi    A    T        0      0        2 
   1  chr1_137400053     AKia    A    T        0      0        2 
   1  chr1_137400053     AOna    A    T        0      0        2 
   1  chr1_137400053     ASom    A    T        0      0        2 
   1  chr1_137400053     HCab    A    T        0      0        2 
   1  chr1_137400053     HPrz    A    T      0.5      1        2 
   1  chr1_137400053     ZBoe    A    T        0      0        2 
   1  chr1_137400053     ZGre    A    T        0      0        2 
   1  chr1_137400053     ZHar    A    T        0      0        2 
   1  chr1_137400053   Sample    A    T        0      0        2 
   1  chr1_137405609     AAsi    G    C        0      0        2 
   1  chr1_137405609     AKia    G    C        0      0        2 
   1  chr1_137405609     AOna    G    C        0      0        2 
   1  chr1_137405609     ASom    G    C        0      0        2 
   1  chr1_137405609     HCab    G    C        1      2        2 
   1  chr1_137405609     HPrz    G    C        1      2        2 
   1  chr1_137405609     ZBoe    G    C        0      0        2 
   1  chr1_137405609     ZGre    G    C        0      0        2 
   1  chr1_137405609     ZHar    G    C        0      0        2 
   1  chr1_137405609   Sample    G    C        0      0        2 
   1  chr1_137408221     AAsi    G    T        0      0        2 
   1  chr1_137408221     AKia    G    T        0      0        2 
   1  chr1_137408221     AOna    G    T        0      0        2 
   1  chr1_137408221     ASom    G    T        0      0        2 
   1  chr1_137408221     HCab    G    T        0      0        2 
   1  chr1_137408221     HPrz    G    T        0      0        2 
   1  chr1_137408221     ZBoe    G    T        0      0        2 
   1  chr1_137408221     ZGre    G    T        0      0        2 
   1  chr1_137408221     ZHar    G    T      0.5      1        2 
   1  chr1_137408221   Sample    G    T        0      0        2 
   1  chr1_137411641     AAsi    C    A        0      0        2 
   1  chr1_137411641     AKia    C    A        0      0        2 
   1  chr1_137411641     AOna    C    A        0      0        2 
   1  chr1_137411641     ASom    C    A        1      2        2 
   1  chr1_137411641     HCab    C    A        0      0        2 
   1  chr1_137411641     HPrz    C    A        0      0        2 
   1  chr1_137411641     ZBoe    C    A        0      0        2 
   1  chr1_137411641     ZGre    C    A        0      0        2 
   1  chr1_137411641     ZHar    C    A        0      0        2 
   1  chr1_137411641   Sample    C    A        1      2        2 
   1  chr1_137439572     AAsi    G    T        0      0        2 
   1  chr1_137439572     AKia    G    T        0      0        2 
   1  chr1_137439572     AOna    G    T      0.5      1        2 
   1  chr1_137439572     ASom    G    T        0      0        2 
   1  chr1_137439572     HCab    G    T        0      0        2 
   1  chr1_137439572     HPrz    G    T        0      0        2 
   1  chr1_137439572     ZBoe    G    T        0      0        2 
   1  chr1_137439572     ZGre    G    T        0      0        2 
   1  chr1_137439572     ZHar    G    T        0      0        2 
   1  chr1_137439572   Sample    G    T        0      0        2 
   1  chr1_137445805     AAsi    G    T        0      0        2 
   1  chr1_137445805     AKia    G    T        0      0        2 
   1  chr1_137445805     AOna    G    T        0      0        2 
   1  chr1_137445805     ASom    G    T        0      0        2 
   1  chr1_137445805     HCab    G    T        1      2        2 
   1  chr1_137445805     HPrz    G    T      0.5      1        2 
   1  chr1_137445805     ZBoe    G    T        0      0        2 
   1  chr1_137445805     ZGre    G    T        0      0        2 
   1  chr1_137445805     ZHar    G    T        0      0        2 
   1  chr1_137445805   Sample    G    T        0      0        2 
   1  chr1_137450106     AAsi    T    G        1      2        2 
   1  chr1_137450106     AKia    T    G        0      0        2 
   1  chr1_137450106     AOna    T    G        0      0        2 
   1  chr1_137450106     ASom    T    G        1      2        2 
   1  chr1_137450106     HCab    T    G        0      0        2 
   1  chr1_137450106     HPrz    T    G        0      0        2 
   1  chr1_137450106     ZBoe    T    G        0      0        2 
   1  chr1_137450106     ZGre    T    G        0      0        2 
   1  chr1_137450106     ZHar    T    G        0      0        2 
   1  chr1_137450106   Sample    T    G        1      2        2 
   1  chr1_137457744     AAsi    A    T        0      0        2 
   1  chr1_137457744     AKia    A    T        0      0        2 
   1  chr1_137457744     AOna    A    T        0      0        2 
   1  chr1_137457744     ASom    A    T        0      0        2 
   1  chr1_137457744     HCab    A    T        0      0        2 
   1  chr1_137457744     HPrz    A    T      0.5      1        2 
   1  chr1_137457744     ZBoe    A    T        0      0        2 
   1  chr1_137457744     ZGre    A    T        0      0        2 
   1  chr1_137457744     ZHar    A    T        0      0        2 
   1  chr1_137457744   Sample    A    T        0      0        2 
   1  chr1_137475363     AAsi    A    C        0      0        2 
   1  chr1_137475363     AKia    A    C        0      0        2 
   1  chr1_137475363     AOna    A    C        0      0        2 
   1  chr1_137475363     ASom    A    C        0      0        2 
   1  chr1_137475363     HCab    A    C        0      0        2 
   1  chr1_137475363     HPrz    A    C        0      0        2 
   1  chr1_137475363     ZBoe    A    C      0.5      1        2 
   1  chr1_137475363     ZGre    A    C        0      0        2 
   1  chr1_137475363     ZHar    A    C        0      0        2 
   1  chr1_137475363   Sample    A    C        0      0        2 
   1  chr1_137486204     AAsi    C    A        0      0        2 
   1  chr1_137486204     AKia    C    A        0      0        2 
   1  chr1_137486204     AOna    C    A        0      0        2 
   1  chr1_137486204     ASom    C    A        0      0        2 
   1  chr1_137486204     HCab    C    A        0      0        2 
   1  chr1_137486204     HPrz    C    A        0      0        2 
   1  chr1_137486204     ZBoe    C    A        0      0        2 
   1  chr1_137486204     ZGre    C    A        0      0        2 
   1  chr1_137486204     ZHar    C    A        1      2        2 
   1  chr1_137486204   Sample    C    A        0      0        2 
   1  chr1_137516900     AAsi    A    T        0      0        2 
   1  chr1_137516900     AKia    A    T        0      0        2 
   1  chr1_137516900     AOna    A    T        1      2        2 
   1  chr1_137516900     ASom    A    T        0      0        2 
   1  chr1_137516900     HCab    A    T        0      0        2 
   1  chr1_137516900     HPrz    A    T        0      0        2 
   1  chr1_137516900     ZBoe    A    T        0      0        2 
   1  chr1_137516900     ZGre    A    T        0      0        2 
   1  chr1_137516900     ZHar    A    T        0      0        2 
   1  chr1_137516900   Sample    A    T        0      0        2 
   1  chr1_137542072     AAsi    C    A        0      0        2 
   1  chr1_137542072     AKia    C    A        0      0        2 
   1  chr1_137542072     AOna    C    A        0      0        2 
   1  chr1_137542072     ASom    C    A        0      0        2 
   1  chr1_137542072     HCab    C    A        0      0        2 
   1  chr1_137542072     HPrz    C    A        0      0        2 
   1  chr1_137542072     ZBoe    C    A        0      0        2 
   1  chr1_137542072     ZGre    C    A        0      0        2 
   1  chr1_137542072     ZHar    C    A        1      2        2 
   1  chr1_137542072   Sample    C    A        0      0        2 
   1  chr1_137552834     AAsi    C    A        0      0        2 
   1  chr1_137552834     AKia    C    A        0      0        2 
   1  chr1_137552834     AOna    C    A      0.5      1        2 
   1  chr1_137552834     ASom    C    A        0      0        2 
   1  chr1_137552834     HCab    C    A        0      0        2 
   1  chr1_137552834     HPrz    C    A        0      0        2 
   1  chr1_137552834     ZBoe    C    A        0      0        2 
   1  chr1_137552834     ZGre    C    A        0      0        2 
   1  chr1_137552834     ZHar    C    A        0      0        2 
   1  chr1_137552834   Sample    C    A        0      0        2 
   1  chr1_137566692     AAsi    C    A        0      0        2 
   1  chr1_137566692     AKia    C    A        0      0        2 
   1  chr1_137566692     AOna    C    A        0      0        2 
   1  chr1_137566692     ASom    C    A        0      0        2 
   1  chr1_137566692     HCab    C    A        1      2        2 
   1  chr1_137566692     HPrz    C    A        1      2        2 
   1  chr1_137566692     ZBoe    C    A        0      0        2 
   1  chr1_137566692     ZGre    C    A        0      0        2 
   1  chr1_137566692     ZHar    C    A        0      0        2 
   1  chr1_137566692   Sample    C    A        0      0        2 
   1  chr1_137567184     AAsi    C    A        1      2        2 
   1  chr1_137567184     AKia    C    A        0      0        2 
   1  chr1_137567184     AOna    C    A        0      0        2 
   1  chr1_137567184     ASom    C    A        1      2        2 
   1  chr1_137567184     HCab    C    A        0      0        2 
   1  chr1_137567184     HPrz    C    A        0      0        2 
   1  chr1_137567184     ZBoe    C    A        0      0        2 
   1  chr1_137567184     ZGre    C    A        0      0        2 
   1  chr1_137567184     ZHar    C    A        0      0        2 
   1  chr1_137567184   Sample    C    A        1      2        2 
   1  chr1_137601752     AAsi    T    G        0      0        2 
   1  chr1_137601752     AKia    T    G        1      2        2 
   1  chr1_137601752     AOna    T    G        1      2        2 
   1  chr1_137601752     ASom    T    G        0      0        2 
   1  chr1_137601752     HCab    T    G        0      0        2 
   1  chr1_137601752     HPrz    T    G        0      0        2 
   1  chr1_137601752     ZBoe    T    G        0      0        2 
   1  chr1_137601752     ZGre    T    G        0      0        2 
   1  chr1_137601752     ZHar    T    G        0      0        2 
   1  chr1_137601752   Sample    T    G        0      0        2 
   1  chr1_137605691     AAsi    G    T        0      0        2 
   1  chr1_137605691     AKia    G    T        0      0        2 
   1  chr1_137605691     AOna    G    T      0.5      1        2 
   1  chr1_137605691     ASom    G    T        0      0        2 
   1  chr1_137605691     HCab    G    T        0      0        2 
   1  chr1_137605691     HPrz    G    T        0      0        2 
   1  chr1_137605691     ZBoe    G    T        0      0        2 
   1  chr1_137605691     ZGre    G    T        0      0        2 
   1  chr1_137605691     ZHar    G    T        0      0        2 
   1  chr1_137605691   Sample    G    T        0      0        2 
   1  chr1_137656594     AAsi    C    A        0      0        2 
   1  chr1_137656594     AKia    C    A        0      0        2 
   1  chr1_137656594     AOna    C    A        0      0        2 
   1  chr1_137656594     ASom    C    A        0      0        2 
   1  chr1_137656594     HCab    C    A        1      2        2 
   1  chr1_137656594     HPrz    C    A        1      2        2 
   1  chr1_137656594     ZBoe    C    A        0      0        2 
   1  chr1_137656594     ZGre    C    A        0      0        2 
   1  chr1_137656594     ZHar    C    A        0      0        2 
   1  chr1_137656594   Sample    C    A        0      0        2 
   1  chr1_137662233     AAsi    T    G        0      0        2 
   1  chr1_137662233     AKia    T    G        0      0        2 
   1  chr1_137662233     AOna    T    G        0      0        2 
   1  chr1_137662233     ASom    T    G        0      0        2 
   1  chr1_137662233     HCab    T    G        0      0        2 
   1  chr1_137662233     HPrz    T    G        0      0        2 
   1  chr1_137662233     ZBoe    T    G        0      0        2 
   1  chr1_137662233     ZGre    T    G        1      2        2 
   1  chr1_137662233     ZHar    T    G        0      0        2 
   1  chr1_137662233   Sample    T    G        0      0        2 
   1  chr1_137668764     AAsi    A    C        1      2        2 
   1  chr1_137668764     AKia    A    C        0      0        2 
   1  chr1_137668764     AOna    A    C        0      0        2 
   1  chr1_137668764     ASom    A    C        1      2        2 
   1  chr1_137668764     HCab    A    C        1      2        2 
   1  chr1_137668764     HPrz    A    C        1      2        2 
   1  chr1_137668764     ZBoe    A    C        0      0        2 
   1  chr1_137668764     ZGre    A    C        0      0        2 
   1  chr1_137668764     ZHar    A    C        0      0        2 
   1  chr1_137668764   Sample    A    C        1      2        2 
   1  chr1_137698014     AAsi    A    C        0      0        2 
   1  chr1_137698014     AKia    A    C        0      0        2 
   1  chr1_137698014     AOna    A    C        0      0        2 
   1  chr1_137698014     ASom    A    C        0      0        2 
   1  chr1_137698014     HCab    A    C        0      0        2 
   1  chr1_137698014     HPrz    A    C        0      0        2 
   1  chr1_137698014     ZBoe    A    C      0.5      1        2 
   1  chr1_137698014     ZGre    A    C        0      0        2 
   1  chr1_137698014     ZHar    A    C        0      0        2 
   1  chr1_137698014   Sample    A    C        0      0        2 
   1  chr1_137707860     AAsi    A    C        0      0        2 
   1  chr1_137707860     AKia    A    C        0      0        2 
   1  chr1_137707860     AOna    A    C        0      0        2 
   1  chr1_137707860     ASom    A    C        0      0        2 
   1  chr1_137707860     HCab    A    C        0      0        2 
   1  chr1_137707860     HPrz    A    C        0      0        2 
   1  chr1_137707860     ZBoe    A    C      0.5      1        2 
   1  chr1_137707860     ZGre    A    C        0      0        2 
   1  chr1_137707860     ZHar    A    C        0      0        2 
   1  chr1_137707860   Sample    A    C        0      0        2 
   1  chr1_137719732     AAsi    T    G        0      0        2 
   1  chr1_137719732     AKia    T    G        0      0        2 
   1  chr1_137719732     AOna    T    G      0.5      1        2 
   1  chr1_137719732     ASom    T    G        0      0        2 
   1  chr1_137719732     HCab    T    G        0      0        2 
   1  chr1_137719732     HPrz    T    G        0      0        2 
   1  chr1_137719732     ZBoe    T    G        0      0        2 
   1  chr1_137719732     ZGre    T    G        0      0        2 
   1  chr1_137719732     ZHar    T    G        0      0        2 
   1  chr1_137719732   Sample    T    G        0      0        2 
   1  chr1_137723154     AAsi    T    G        0      0        2 
   1  chr1_137723154     AKia    T    G        0      0        2 
   1  chr1_137723154     AOna    T    G        0      0        2 
   1  chr1_137723154     ASom    T    G        0      0        2 
   1  chr1_137723154     HCab    T    G        0      0        2 
   1  chr1_137723154     HPrz    T    G        0      0        2 
   1  chr1_137723154     ZBoe    T    G        0      0        2 
   1  chr1_137723154     ZGre    T    G        0      0        2 
   1  chr1_137723154     ZHar    T    G        1      2        2 
   1  chr1_137723154   Sample    T    G        0      0        2 
   1  chr1_137735880     AAsi    G    C        0      0        2 
   1  chr1_137735880     AKia    G    C        0      0        2 
   1  chr1_137735880     AOna    G    C        0      0        2 
   1  chr1_137735880     ASom    G    C        0      0        2 
   1  chr1_137735880     HCab    G    C        0      0        2 
   1  chr1_137735880     HPrz    G    C      0.5      1        2 
   1  chr1_137735880     ZBoe    G    C        0      0        2 
   1  chr1_137735880     ZGre    G    C        0      0        2 
   1  chr1_137735880     ZHar    G    C        0      0        2 
   1  chr1_137735880   Sample    G    C        0      0        2 
   1  chr1_137736760     AAsi    G    C        0      0        2 
   1  chr1_137736760     AKia    G    C        0      0        2 
   1  chr1_137736760     AOna    G    C        0      0        2 
   1  chr1_137736760     ASom    G    C        0      0        2 
   1  chr1_137736760     HCab    G    C        0      0        2 
   1  chr1_137736760     HPrz    G    C        0      0        2 
   1  chr1_137736760     ZBoe    G    C      0.5      1        2 
   1  chr1_137736760     ZGre    G    C        0      0        2 
   1  chr1_137736760     ZHar    G    C        0      0        2 
   1  chr1_137736760   Sample    G    C        0      0        2 
   1  chr1_137761874     AAsi    A    C        0      0        2 
   1  chr1_137761874     AKia    A    C        0      0        2 
   1  chr1_137761874     AOna    A    C        0      0        2 
   1  chr1_137761874     ASom    A    C        0      0        2 
   1  chr1_137761874     HCab    A    C        0      0        2 
   1  chr1_137761874     HPrz    A    C        0      0        2 
   1  chr1_137761874     ZBoe    A    C        0      0        2 
   1  chr1_137761874     ZGre    A    C        0      0        2 
   1  chr1_137761874     ZHar    A    C      0.5      1        2 
   1  chr1_137761874   Sample    A    C        0      0        2 
   1  chr1_137772610     AAsi    G    T        0      0        2 
   1  chr1_137772610     AKia    G    T        0      0        2 
   1  chr1_137772610     AOna    G    T        0      0        2 
   1  chr1_137772610     ASom    G    T        0      0        2 
   1  chr1_137772610     HCab    G    T        0      0        2 
   1  chr1_137772610     HPrz    G    T        0      0        2 
   1  chr1_137772610     ZBoe    G    T      0.5      1        2 
   1  chr1_137772610     ZGre    G    T        0      0        2 
   1  chr1_137772610     ZHar    G    T        0      0        2 
   1  chr1_137772610   Sample    G    T        0      0        2 
   1  chr1_137777955     AAsi    A    C        0      0        2 
   1  chr1_137777955     AKia    A    C        0      0        2 
   1  chr1_137777955     AOna    A    C        0      0        2 
   1  chr1_137777955     ASom    A    C        0      0        2 
   1  chr1_137777955     HCab    A    C        0      0        2 
   1  chr1_137777955     HPrz    A    C        0      0        2 
   1  chr1_137777955     ZBoe    A    C        0      0        2 
   1  chr1_137777955     ZGre    A    C        1      2        2 
   1  chr1_137777955     ZHar    A    C        0      0        2 
   1  chr1_137777955   Sample    A    C        0      0        2 
   1  chr1_137783131     AAsi    T    A        0      0        2 
   1  chr1_137783131     AKia    T    A        0      0        2 
   1  chr1_137783131     AOna    T    A        0      0        2 
   1  chr1_137783131     ASom    T    A        0      0        2 
   1  chr1_137783131     HCab    T    A        0      0        2 
   1  chr1_137783131     HPrz    T    A        0      0        2 
   1  chr1_137783131     ZBoe    T    A        1      2        2 
   1  chr1_137783131     ZGre    T    A        0      0        2 
   1  chr1_137783131     ZHar    T    A        1      2        2 
   1  chr1_137783131   Sample    T    A        0      0        2 
   1  chr1_137789180     AAsi    T    G        0      0        2 
   1  chr1_137789180     AKia    T    G      0.5      1        2 
   1  chr1_137789180     AOna    T    G        0      0        2 
   1  chr1_137789180     ASom    T    G        0      0        2 
   1  chr1_137789180     HCab    T    G        0      0        2 
   1  chr1_137789180     HPrz    T    G        0      0        2 
   1  chr1_137789180     ZBoe    T    G        0      0        2 
   1  chr1_137789180     ZGre    T    G        0      0        2 
   1  chr1_137789180     ZHar    T    G        0      0        2 
   1  chr1_137789180   Sample    T    G        0      0        2 
   1  chr1_137824601     AAsi    C    A        0      0        2 
   1  chr1_137824601     AKia    C    A        0      0        2 
   1  chr1_137824601     AOna    C    A        0      0        2 
   1  chr1_137824601     ASom    C    A        0      0        2 
   1  chr1_137824601     HCab    C    A        0      0        2 
   1  chr1_137824601     HPrz    C    A        0      0        2 
   1  chr1_137824601     ZBoe    C    A        0      0        2 
   1  chr1_137824601     ZGre    C    A        1      2        2 
   1  chr1_137824601     ZHar    C    A        0      0        2 
   1  chr1_137824601   Sample    C    A        0      0        2 
   1  chr1_137836448     AAsi    A    C        0      0        2 
   1  chr1_137836448     AKia    A    C        0      0        2 
   1  chr1_137836448     AOna    A    C        0      0        2 
   1  chr1_137836448     ASom    A    C        0      0        2 
   1  chr1_137836448     HCab    A    C        0      0        2 
   1  chr1_137836448     HPrz    A    C        0      0        2 
   1  chr1_137836448     ZBoe    A    C      0.5      1        2 
   1  chr1_137836448     ZGre    A    C        0      0        2 
   1  chr1_137836448     ZHar    A    C        0      0        2 
   1  chr1_137836448   Sample    A    C        0      0        2 
   1  chr1_137838192     AAsi    C    A        0      0        2 
   1  chr1_137838192     AKia    C    A        0      0        2 
   1  chr1_137838192     AOna    C    A        0      0        2 
   1  chr1_137838192     ASom    C    A        0      0        2 
   1  chr1_137838192     HCab    C    A        0      0        2 
   1  chr1_137838192     HPrz    C    A      0.5      1        2 
   1  chr1_137838192     ZBoe    C    A        0      0        2 
   1  chr1_137838192     ZGre    C    A        0      0        2 
   1  chr1_137838192     ZHar    C    A        0      0        2 
   1  chr1_137838192   Sample    C    A        0      0        2 
   1  chr1_137848452     AAsi    C    A        0      0        2 
   1  chr1_137848452     AKia    C    A        0      0        2 
   1  chr1_137848452     AOna    C    A        1      2        2 
   1  chr1_137848452     ASom    C    A        0      0        2 
   1  chr1_137848452     HCab    C    A        0      0        2 
   1  chr1_137848452     HPrz    C    A        0      0        2 
   1  chr1_137848452     ZBoe    C    A        0      0        2 
   1  chr1_137848452     ZGre    C    A        0      0        2 
   1  chr1_137848452     ZHar    C    A        0      0        2 
   1  chr1_137848452   Sample    C    A        0      0        2 
   1  chr1_137872738     AAsi    G    T        0      0        2 
   1  chr1_137872738     AKia    G    T        0      0        2 
   1  chr1_137872738     AOna    G    T        0      0        2 
   1  chr1_137872738     ASom    G    T        0      0        2 
   1  chr1_137872738     HCab    G    T        0      0        2 
   1  chr1_137872738     HPrz    G    T        0      0        2 
   1  chr1_137872738     ZBoe    G    T        1      2        2 
   1  chr1_137872738     ZGre    G    T        0      0        2 
   1  chr1_137872738     ZHar    G    T        0      0        2 
   1  chr1_137872738   Sample    G    T        0      0        2 
   1  chr1_137908707     AAsi    A    C        1      2        2 
   1  chr1_137908707     AKia    A    C        0      0        2 
   1  chr1_137908707     AOna    A    C        0      0        2 
   1  chr1_137908707     ASom    A    C        0      0        2 
   1  chr1_137908707     HCab    A    C        0      0        2 
   1  chr1_137908707     HPrz    A    C        0      0        2 
   1  chr1_137908707     ZBoe    A    C        0      0        2 
   1  chr1_137908707     ZGre    A    C        0      0        2 
   1  chr1_137908707     ZHar    A    C        0      0        2 
   1  chr1_137908707   Sample    A    C        1      2        2 
   1  chr1_137948043     AAsi    A    C        1      2        2 
   1  chr1_137948043     AKia    A    C        0      0        2 
   1  chr1_137948043     AOna    A    C        0      0        2 
   1  chr1_137948043     ASom    A    C        0      0        2 
   1  chr1_137948043     HCab    A    C        0      0        2 
   1  chr1_137948043     HPrz    A    C        0      0        2 
   1  chr1_137948043     ZBoe    A    C        0      0        2 
   1  chr1_137948043     ZGre    A    C        0      0        2 
   1  chr1_137948043     ZHar    A    C        0      0        2 
   1  chr1_137948043   Sample    A    C        0      0        2 
   1  chr1_137954303     AAsi    G    C        0      0        2 
   1  chr1_137954303     AKia    G    C        0      0        2 
   1  chr1_137954303     AOna    G    C        0      0        2 
   1  chr1_137954303     ASom    G    C        0      0        2 
   1  chr1_137954303     HCab    G    C        0      0        2 
   1  chr1_137954303     HPrz    G    C        0      0        2 
   1  chr1_137954303     ZBoe    G    C        0      0        2 
   1  chr1_137954303     ZGre    G    C        1      2        2 
   1  chr1_137954303     ZHar    G    C        0      0        2 
   1  chr1_137954303   Sample    G    C        0      0        2 
   1  chr1_137959620     AAsi    A    C        0      0        2 
   1  chr1_137959620     AKia    A    C        0      0        2 
   1  chr1_137959620     AOna    A    C        0      0        2 
   1  chr1_137959620     ASom    A    C        0      0        2 
   1  chr1_137959620     HCab    A    C        1      2        2 
   1  chr1_137959620     HPrz    A    C        1      2        2 
   1  chr1_137959620     ZBoe    A    C        0      0        2 
   1  chr1_137959620     ZGre    A    C        0      0        2 
   1  chr1_137959620     ZHar    A    C        0      0        2 
   1  chr1_137959620   Sample    A    C        0      0        2 
   1  chr1_137990359     AAsi    A    T        0      0        2 
   1  chr1_137990359     AKia    A    T      0.5      1        2 
   1  chr1_137990359     AOna    A    T        1      2        2 
   1  chr1_137990359     ASom    A    T        0      0        2 
   1  chr1_137990359     HCab    A    T        0      0        2 
   1  chr1_137990359     HPrz    A    T        0      0        2 
   1  chr1_137990359     ZBoe    A    T        0      0        2 
   1  chr1_137990359     ZGre    A    T        0      0        2 
   1  chr1_137990359     ZHar    A    T        0      0        2 
   1  chr1_137990359   Sample    A    T        0      0        2 
   1  chr1_138012108     AAsi    T    A        0      0        2 
   1  chr1_138012108     AKia    T    A        0      0        2 
   1  chr1_138012108     AOna    T    A        0      0        2 
   1  chr1_138012108     ASom    T    A        0      0        2 
   1  chr1_138012108     HCab    T    A        1      2        2 
   1  chr1_138012108     HPrz    T    A        1      2        2 
   1  chr1_138012108     ZBoe    T    A        0      0        2 
   1  chr1_138012108     ZGre    T    A        0      0        2 
   1  chr1_138012108     ZHar    T    A        0      0        2 
   1  chr1_138012108   Sample    T    A        0      0        2 
   1  chr1_138038325     AAsi    G    C        0      0        2 
   1  chr1_138038325     AKia    G    C        0      0        2 
   1  chr1_138038325     AOna    G    C        0      0        2 
   1  chr1_138038325     ASom    G    C        0      0        2 
   1  chr1_138038325     HCab    G    C      0.5      1        2 
   1  chr1_138038325     HPrz    G    C        0      0        2 
   1  chr1_138038325     ZBoe    G    C        0      0        2 
   1  chr1_138038325     ZGre    G    C        0      0        2 
   1  chr1_138038325     ZHar    G    C        0      0        2 
   1  chr1_138038325   Sample    G    C        0      0        2 
   1  chr1_138049827     AAsi    T    G        0      0        2 
   1  chr1_138049827     AKia    T    G        0      0        2 
   1  chr1_138049827     AOna    T    G        0      0        2 
   1  chr1_138049827     ASom    T    G        0      0        2 
   1  chr1_138049827     HCab    T    G        1      2        2 
   1  chr1_138049827     HPrz    T    G        1      2        2 
   1  chr1_138049827     ZBoe    T    G        0      0        2 
   1  chr1_138049827     ZGre    T    G        0      0        2 
   1  chr1_138049827     ZHar    T    G        0      0        2 
   1  chr1_138049827   Sample    T    G        0      0        2 
   1  chr1_138068841     AAsi    C    A        0      0        2 
   1  chr1_138068841     AKia    C    A        0      0        2 
   1  chr1_138068841     AOna    C    A        0      0        2 
   1  chr1_138068841     ASom    C    A        0      0        2 
   1  chr1_138068841     HCab    C    A        1      2        2 
   1  chr1_138068841     HPrz    C    A        1      2        2 
   1  chr1_138068841     ZBoe    C    A        0      0        2 
   1  chr1_138068841     ZGre    C    A        0      0        2 
   1  chr1_138068841     ZHar    C    A        0      0        2 
   1  chr1_138068841   Sample    C    A        0      0        2 
   1  chr1_138077308     AAsi    G    T        1      2        2 
   1  chr1_138077308     AKia    G    T        0      0        2 
   1  chr1_138077308     AOna    G    T        0      0        2 
   1  chr1_138077308     ASom    G    T        1      2        2 
   1  chr1_138077308     HCab    G    T        0      0        2 
   1  chr1_138077308     HPrz    G    T        0      0        2 
   1  chr1_138077308     ZBoe    G    T        0      0        2 
   1  chr1_138077308     ZGre    G    T        0      0        2 
   1  chr1_138077308     ZHar    G    T        0      0        2 
   1  chr1_138077308   Sample    G    T        1      2        2 
   1  chr1_138082237     AAsi    T    G        0      0        2 
   1  chr1_138082237     AKia    T    G        0      0        2 
   1  chr1_138082237     AOna    T    G        0      0        2 
   1  chr1_138082237     ASom    T    G        0      0        2 
   1  chr1_138082237     HCab    T    G        0      0        2 
   1  chr1_138082237     HPrz    T    G        0      0        2 
   1  chr1_138082237     ZBoe    T    G        1      2        2 
   1  chr1_138082237     ZGre    T    G        0      0        2 
   1  chr1_138082237     ZHar    T    G        0      0        2 
   1  chr1_138082237   Sample    T    G        0      0        2 
   1  chr1_138087232     AAsi    A    T        0      0        2 
   1  chr1_138087232     AKia    A    T        0      0        2 
   1  chr1_138087232     AOna    A    T        0      0        2 
   1  chr1_138087232     ASom    A    T        0      0        2 
   1  chr1_138087232     HCab    A    T        0      0        2 
   1  chr1_138087232     HPrz    A    T        0      0        2 
   1  chr1_138087232     ZBoe    A    T        0      0        2 
   1  chr1_138087232     ZGre    A    T      0.5      1        2 
   1  chr1_138087232     ZHar    A    T        0      0        2 
   1  chr1_138087232   Sample    A    T        0      0        2 
   1  chr1_138117168     AAsi    G    C      0.5      1        2 
   1  chr1_138117168     AKia    G    C        0      0        2 
   1  chr1_138117168     AOna    G    C        0      0        2 
   1  chr1_138117168     ASom    G    C        0      0        2 
   1  chr1_138117168     HCab    G    C        0      0        2 
   1  chr1_138117168     HPrz    G    C        0      0        2 
   1  chr1_138117168     ZBoe    G    C        0      0        2 
   1  chr1_138117168     ZGre    G    C        0      0        2 
   1  chr1_138117168     ZHar    G    C        0      0        2 
   1  chr1_138117168   Sample    G    C        0      0        2 
   1  chr1_138119119     AAsi    T    G        0      0        2 
   1  chr1_138119119     AKia    T    G        0      0        2 
   1  chr1_138119119     AOna    T    G        0      0        2 
   1  chr1_138119119     ASom    T    G        0      0        2 
   1  chr1_138119119     HCab    T    G        1      2        2 
   1  chr1_138119119     HPrz    T    G        1      2        2 
   1  chr1_138119119     ZBoe    T    G        0      0        2 
   1  chr1_138119119     ZGre    T    G        0      0        2 
   1  chr1_138119119     ZHar    T    G        0      0        2 
   1  chr1_138119119   Sample    T    G        0      0        2 
   1  chr1_138120437     AAsi    C    G        0      0        2 
   1  chr1_138120437     AKia    C    G        0      0        2 
   1  chr1_138120437     AOna    C    G        0      0        2 
   1  chr1_138120437     ASom    C    G        0      0        2 
   1  chr1_138120437     HCab    C    G      0.5      1        2 
   1  chr1_138120437     HPrz    C    G      0.5      1        2 
   1  chr1_138120437     ZBoe    C    G        0      0        2 
   1  chr1_138120437     ZGre    C    G        0      0        2 
   1  chr1_138120437     ZHar    C    G        0      0        2 
   1  chr1_138120437   Sample    C    G        0      0        2 
   1  chr1_138124559     AAsi    G    T        0      0        2 
   1  chr1_138124559     AKia    G    T        0      0        2 
   1  chr1_138124559     AOna    G    T        0      0        2 
   1  chr1_138124559     ASom    G    T        0      0        2 
   1  chr1_138124559     HCab    G    T        0      0        2 
   1  chr1_138124559     HPrz    G    T        0      0        2 
   1  chr1_138124559     ZBoe    G    T      0.5      1        2 
   1  chr1_138124559     ZGre    G    T        0      0        2 
   1  chr1_138124559     ZHar    G    T        0      0        2 
   1  chr1_138124559   Sample    G    T        0      0        2 
   1  chr1_138157581     AAsi    G    C        0      0        2 
   1  chr1_138157581     AKia    G    C        0      0        2 
   1  chr1_138157581     AOna    G    C        0      0        2 
   1  chr1_138157581     ASom    G    C        0      0        2 
   1  chr1_138157581     HCab    G    C        0      0        2 
   1  chr1_138157581     HPrz    G    C        0      0        2 
   1  chr1_138157581     ZBoe    G    C      0.5      1        2 
   1  chr1_138157581     ZGre    G    C        0      0        2 
   1  chr1_138157581     ZHar    G    C        0      0        2 
   1  chr1_138157581   Sample    G    C        0      0        2 
   1  chr1_138158877     AAsi    C    A        0      0        2 
   1  chr1_138158877     AKia    C    A        0      0        2 
   1  chr1_138158877     AOna    C    A        0      0        2 
   1  chr1_138158877     ASom    C    A        0      0        2 
   1  chr1_138158877     HCab    C    A        1      2        2 
   1  chr1_138158877     HPrz    C    A        1      2        2 
   1  chr1_138158877     ZBoe    C    A        0      0        2 
   1  chr1_138158877     ZGre    C    A        0      0        2 
   1  chr1_138158877     ZHar    C    A        0      0        2 
   1  chr1_138158877   Sample    C    A        0      0        2 
   1  chr1_138159049     AAsi    T    G        0      0        2 
   1  chr1_138159049     AKia    T    G        0      0        2 
   1  chr1_138159049     AOna    T    G        0      0        2 
   1  chr1_138159049     ASom    T    G        0      0        2 
   1  chr1_138159049     HCab    T    G        0      0        2 
   1  chr1_138159049     HPrz    T    G        0      0        2 
   1  chr1_138159049     ZBoe    T    G        0      0        2 
   1  chr1_138159049     ZGre    T    G        0      0        2 
   1  chr1_138159049     ZHar    T    G        1      2        2 
   1  chr1_138159049   Sample    T    G        0      0        2 
   1  chr1_138167260     AAsi    G    T        0      0        2 
   1  chr1_138167260     AKia    G    T        0      0        2 
   1  chr1_138167260     AOna    G    T        0      0        2 
   1  chr1_138167260     ASom    G    T        0      0        2 
   1  chr1_138167260     HCab    G    T        1      2        2 
   1  chr1_138167260     HPrz    G    T        1      2        2 
   1  chr1_138167260     ZBoe    G    T        0      0        2 
   1  chr1_138167260     ZGre    G    T        0      0        2 
   1  chr1_138167260     ZHar    G    T        0      0        2 
   1  chr1_138167260   Sample    G    T        0      0        2 
   1  chr1_138171823     AAsi    G    C        0      0        2 
   1  chr1_138171823     AKia    G    C        0      0        2 
   1  chr1_138171823     AOna    G    C        0      0        2 
   1  chr1_138171823     ASom    G    C        0      0        2 
   1  chr1_138171823     HCab    G    C        0      0        2 
   1  chr1_138171823     HPrz    G    C        0      0        2 
   1  chr1_138171823     ZBoe    G    C      0.5      1        2 
   1  chr1_138171823     ZGre    G    C        0      0        2 
   1  chr1_138171823     ZHar    G    C        0      0        2 
   1  chr1_138171823   Sample    G    C        0      0        2 
   1  chr1_138172563     AAsi    C    A        0      0        2 
   1  chr1_138172563     AKia    C    A        0      0        2 
   1  chr1_138172563     AOna    C    A      0.5      1        2 
   1  chr1_138172563     ASom    C    A        0      0        2 
   1  chr1_138172563     HCab    C    A        0      0        2 
   1  chr1_138172563     HPrz    C    A        0      0        2 
   1  chr1_138172563     ZBoe    C    A        0      0        2 
   1  chr1_138172563     ZGre    C    A        0      0        2 
   1  chr1_138172563     ZHar    C    A        0      0        2 
   1  chr1_138172563   Sample    C    A        0      0        2 
   1  chr1_138181872     AAsi    T    A        0      0        2 
   1  chr1_138181872     AKia    T    A        0      0        2 
   1  chr1_138181872     AOna    T    A      0.5      1        2 
   1  chr1_138181872     ASom    T    A        0      0        2 
   1  chr1_138181872     HCab    T    A        0      0        2 
   1  chr1_138181872     HPrz    T    A        0      0        2 
   1  chr1_138181872     ZBoe    T    A        0      0        2 
   1  chr1_138181872     ZGre    T    A        0      0        2 
   1  chr1_138181872     ZHar    T    A        0      0        2 
   1  chr1_138181872   Sample    T    A        0      0        2 
   1  chr1_138190293     AAsi    G    C        0      0        2 
   1  chr1_138190293     AKia    G    C        0      0        2 
   1  chr1_138190293     AOna    G    C        0      0        2 
   1  chr1_138190293     ASom    G    C        0      0        2 
   1  chr1_138190293     HCab    G    C        1      2        2 
   1  chr1_138190293     HPrz    G    C        1      2        2 
   1  chr1_138190293     ZBoe    G    C        0      0        2 
   1  chr1_138190293     ZGre    G    C        0      0        2 
   1  chr1_138190293     ZHar    G    C        0      0        2 
   1  chr1_138190293   Sample    G    C        0      0        2 
   1  chr1_138202232     AAsi    A    T        0      0        2 
   1  chr1_138202232     AKia    A    T        0      0        2 
   1  chr1_138202232     AOna    A    T        0      0        2 
   1  chr1_138202232     ASom    A    T        0      0        2 
   1  chr1_138202232     HCab    A    T        0      0        2 
   1  chr1_138202232     HPrz    A    T      0.5      1        2 
   1  chr1_138202232     ZBoe    A    T        0      0        2 
   1  chr1_138202232     ZGre    A    T        0      0        2 
   1  chr1_138202232     ZHar    A    T        0      0        2 
   1  chr1_138202232   Sample    A    T        0      0        2 
   1  chr1_138262015     AAsi    A    T        0      0        2 
   1  chr1_138262015     AKia    A    T        0      0        2 
   1  chr1_138262015     AOna    A    T        0      0        2 
   1  chr1_138262015     ASom    A    T        0      0        2 
   1  chr1_138262015     HCab    A    T        0      0        2 
   1  chr1_138262015     HPrz    A    T      0.5      1        2 
   1  chr1_138262015     ZBoe    A    T        0      0        2 
   1  chr1_138262015     ZGre    A    T        0      0        2 
   1  chr1_138262015     ZHar    A    T        0      0        2 
   1  chr1_138262015   Sample    A    T        0      0        2 
   1  chr1_138268206     AAsi    T    G        0      0        2 
   1  chr1_138268206     AKia    T    G        0      0        2 
   1  chr1_138268206     AOna    T    G        0      0        2 
   1  chr1_138268206     ASom    T    G        0      0        2 
   1  chr1_138268206     HCab    T    G        1      2        2 
   1  chr1_138268206     HPrz    T    G        1      2        2 
   1  chr1_138268206     ZBoe    T    G        0      0        2 
   1  chr1_138268206     ZGre    T    G        0      0        2 
   1  chr1_138268206     ZHar    T    G        0      0        2 
   1  chr1_138268206   Sample    T    G        0      0        2 
   1  chr1_138269009     AAsi    T    A        0      0        2 
   1  chr1_138269009     AKia    T    A        0      0        2 
   1  chr1_138269009     AOna    T    A      0.5      1        2 
   1  chr1_138269009     ASom    T    A        0      0        2 
   1  chr1_138269009     HCab    T    A        0      0        2 
   1  chr1_138269009     HPrz    T    A        0      0        2 
   1  chr1_138269009     ZBoe    T    A        0      0        2 
   1  chr1_138269009     ZGre    T    A        0      0        2 
   1  chr1_138269009     ZHar    T    A        0      0        2 
   1  chr1_138269009   Sample    T    A        0      0        2 
   1  chr1_138277379     AAsi    A    C        0      0        2 
   1  chr1_138277379     AKia    A    C        0      0        2 
   1  chr1_138277379     AOna    A    C        0      0        2 
   1  chr1_138277379     ASom    A    C        0      0        2 
   1  chr1_138277379     HCab    A    C        1      2        2 
   1  chr1_138277379     HPrz    A    C        1      2        2 
   1  chr1_138277379     ZBoe    A    C        0      0        2 
   1  chr1_138277379     ZGre    A    C        0      0        2 
   1  chr1_138277379     ZHar    A    C        0      0        2 
   1  chr1_138277379   Sample    A    C        0      0        2 
   1  chr1_138279085     AAsi    A    C        0      0        2 
   1  chr1_138279085     AKia    A    C        0      0        2 
   1  chr1_138279085     AOna    A    C        0      0        2 
   1  chr1_138279085     ASom    A    C        0      0        2 
   1  chr1_138279085     HCab    A    C        0      0        2 
   1  chr1_138279085     HPrz    A    C        0      0        2 
   1  chr1_138279085     ZBoe    A    C      0.5      1        2 
   1  chr1_138279085     ZGre    A    C        0      0        2 
   1  chr1_138279085     ZHar    A    C        0      0        2 
   1  chr1_138279085   Sample    A    C        0      0        2 
   1  chr1_138287808     AAsi    C    G        0      0        2 
   1  chr1_138287808     AKia    C    G        0      0        2 
   1  chr1_138287808     AOna    C    G        0      0        2 
   1  chr1_138287808     ASom    C    G        0      0        2 
   1  chr1_138287808     HCab    C    G        0      0        2 
   1  chr1_138287808     HPrz    C    G      0.5      1        2 
   1  chr1_138287808     ZBoe    C    G        0      0        2 
   1  chr1_138287808     ZGre    C    G        0      0        2 
   1  chr1_138287808     ZHar    C    G        0      0        2 
   1  chr1_138287808   Sample    C    G        0      0        2 
   1  chr1_138302459     AAsi    C    A        0      0        2 
   1  chr1_138302459     AKia    C    A        0      0        2 
   1  chr1_138302459     AOna    C    A        0      0        2 
   1  chr1_138302459     ASom    C    A        0      0        2 
   1  chr1_138302459     HCab    C    A        1      2        2 
   1  chr1_138302459     HPrz    C    A        1      2        2 
   1  chr1_138302459     ZBoe    C    A        0      0        2 
   1  chr1_138302459     ZGre    C    A        0      0        2 
   1  chr1_138302459     ZHar    C    A        0      0        2 
   1  chr1_138302459   Sample    C    A        0      0        2 
   1  chr1_138357268     AAsi    C    G        0      0        2 
   1  chr1_138357268     AKia    C    G        0      0        2 
   1  chr1_138357268     AOna    C    G        0      0        2 
   1  chr1_138357268     ASom    C    G        0      0        2 
   1  chr1_138357268     HCab    C    G      0.5      1        2 
   1  chr1_138357268     HPrz    C    G        0      0        2 
   1  chr1_138357268     ZBoe    C    G        0      0        2 
   1  chr1_138357268     ZGre    C    G        0      0        2 
   1  chr1_138357268     ZHar    C    G        0      0        2 
   1  chr1_138357268   Sample    C    G        0      0        2 
   1  chr1_138377408     AAsi    T    A        0      0        2 
   1  chr1_138377408     AKia    T    A        1      2        2 
   1  chr1_138377408     AOna    T    A        0      0        2 
   1  chr1_138377408     ASom    T    A        0      0        2 
   1  chr1_138377408     HCab    T    A        0      0        2 
   1  chr1_138377408     HPrz    T    A        0      0        2 
   1  chr1_138377408     ZBoe    T    A        0      0        2 
   1  chr1_138377408     ZGre    T    A        0      0        2 
   1  chr1_138377408     ZHar    T    A        0      0        2 
   1  chr1_138377408   Sample    T    A        0      0        2 
   1  chr1_138380173     AAsi    A    T        0      0        2 
   1  chr1_138380173     AKia    A    T        0      0        2 
   1  chr1_138380173     AOna    A    T        0      0        2 
   1  chr1_138380173     ASom    A    T        0      0        2 
   1  chr1_138380173     HCab    A    T        1      2        2 
   1  chr1_138380173     HPrz    A    T        1      2        2 
   1  chr1_138380173     ZBoe    A    T        0      0        2 
   1  chr1_138380173     ZGre    A    T        0      0        2 
   1  chr1_138380173     ZHar    A    T        0      0        2 
   1  chr1_138380173   Sample    A    T        0      0        2 
   1  chr1_138384079     AAsi    A    C        0      0        2 
   1  chr1_138384079     AKia    A    C        0      0        2 
   1  chr1_138384079     AOna    A    C        0      0        2 
   1  chr1_138384079     ASom    A    C        0      0        2 
   1  chr1_138384079     HCab    A    C        0      0        2 
   1  chr1_138384079     HPrz    A    C        0      0        2 
   1  chr1_138384079     ZBoe    A    C        0      0        2 
   1  chr1_138384079     ZGre    A    C        0      0        2 
   1  chr1_138384079     ZHar    A    C      0.5      1        2 
   1  chr1_138384079   Sample    A    C        0      0        2 
   1  chr1_138391094     AAsi    G    C        1      2        2 
   1  chr1_138391094     AKia    G    C        0      0        2 
   1  chr1_138391094     AOna    G    C        0      0        2 
   1  chr1_138391094     ASom    G    C        1      2        2 
   1  chr1_138391094     HCab    G    C        0      0        2 
   1  chr1_138391094     HPrz    G    C        0      0        2 
   1  chr1_138391094     ZBoe    G    C        0      0        2 
   1  chr1_138391094     ZGre    G    C        0      0        2 
   1  chr1_138391094     ZHar    G    C        0      0        2 
   1  chr1_138391094   Sample    G    C        1      2        2 
   1  chr1_138404584     AAsi    G    C        0      0        2 
   1  chr1_138404584     AKia    G    C        1      2        2 
   1  chr1_138404584     AOna    G    C        0      0        2 
   1  chr1_138404584     ASom    G    C        0      0        2 
   1  chr1_138404584     HCab    G    C        0      0        2 
   1  chr1_138404584     HPrz    G    C        0      0        2 
   1  chr1_138404584     ZBoe    G    C        0      0        2 
   1  chr1_138404584     ZGre    G    C        0      0        2 
   1  chr1_138404584     ZHar    G    C        0      0        2 
   1  chr1_138404584   Sample    G    C        0      0        2 
   1  chr1_138410104     AAsi    C    A        0      0        2 
   1  chr1_138410104     AKia    C    A        0      0        2 
   1  chr1_138410104     AOna    C    A        1      2        2 
   1  chr1_138410104     ASom    C    A        0      0        2 
   1  chr1_138410104     HCab    C    A        0      0        2 
   1  chr1_138410104     HPrz    C    A        0      0        2 
   1  chr1_138410104     ZBoe    C    A        0      0        2 
   1  chr1_138410104     ZGre    C    A        0      0        2 
   1  chr1_138410104     ZHar    C    A        0      0        2 
   1  chr1_138410104   Sample    C    A        0      0        2 
   1  chr1_138410113     AAsi    C    A        0      0        2 
   1  chr1_138410113     AKia    C    A        0      0        2 
   1  chr1_138410113     AOna    C    A        0      0        2 
   1  chr1_138410113     ASom    C    A        0      0        2 
   1  chr1_138410113     HCab    C    A        1      2        2 
   1  chr1_138410113     HPrz    C    A        1      2        2 
   1  chr1_138410113     ZBoe    C    A        0      0        2 
   1  chr1_138410113     ZGre    C    A        0      0        2 
   1  chr1_138410113     ZHar    C    A        0      0        2 
   1  chr1_138410113   Sample    C    A        0      0        2 
   1  chr1_138420006     AAsi    C    A        0      0        2 
   1  chr1_138420006     AKia    C    A        0      0        2 
   1  chr1_138420006     AOna    C    A        0      0        2 
   1  chr1_138420006     ASom    C    A        0      0        2 
   1  chr1_138420006     HCab    C    A      0.5      1        2 
   1  chr1_138420006     HPrz    C    A        0      0        2 
   1  chr1_138420006     ZBoe    C    A        0      0        2 
   1  chr1_138420006     ZGre    C    A        0      0        2 
   1  chr1_138420006     ZHar    C    A        0      0        2 
   1  chr1_138420006   Sample    C    A        0      0        2 
   1  chr1_138435853     AAsi    C    G        0      0        2 
   1  chr1_138435853     AKia    C    G        0      0        2 
   1  chr1_138435853     AOna    C    G        0      0        2 
   1  chr1_138435853     ASom    C    G        0      0        2 
   1  chr1_138435853     HCab    C    G        0      0        2 
   1  chr1_138435853     HPrz    C    G        0      0        2 
   1  chr1_138435853     ZBoe    C    G      0.5      1        2 
   1  chr1_138435853     ZGre    C    G        0      0        2 
   1  chr1_138435853     ZHar    C    G        0      0        2 
   1  chr1_138435853   Sample    C    G        0      0        2 
   1  chr1_138444754     AAsi    C    A        1      2        2 
   1  chr1_138444754     AKia    C    A        0      0        2 
   1  chr1_138444754     AOna    C    A        0      0        2 
   1  chr1_138444754     ASom    C    A        1      2        2 
   1  chr1_138444754     HCab    C    A        0      0        2 
   1  chr1_138444754     HPrz    C    A        0      0        2 
   1  chr1_138444754     ZBoe    C    A        0      0        2 
   1  chr1_138444754     ZGre    C    A        0      0        2 
   1  chr1_138444754     ZHar    C    A        0      0        2 
   1  chr1_138444754   Sample    C    A        1      2        2 
   1  chr1_138482815     AAsi    C    G        0      0        2 
   1  chr1_138482815     AKia    C    G        0      0        2 
   1  chr1_138482815     AOna    C    G        0      0        2 
   1  chr1_138482815     ASom    C    G        0      0        2 
   1  chr1_138482815     HCab    C    G        0      0        2 
   1  chr1_138482815     HPrz    C    G        0      0        2 
   1  chr1_138482815     ZBoe    C    G      0.5      1        2 
   1  chr1_138482815     ZGre    C    G        0      0        2 
   1  chr1_138482815     ZHar    C    G        0      0        2 
   1  chr1_138482815   Sample    C    G        0      0        2 
   1  chr1_138483884     AAsi    A    C        0      0        2 
   1  chr1_138483884     AKia    A    C        0      0        2 
   1  chr1_138483884     AOna    A    C        0      0        2 
   1  chr1_138483884     ASom    A    C        1      2        2 
   1  chr1_138483884     HCab    A    C        0      0        2 
   1  chr1_138483884     HPrz    A    C        0      0        2 
   1  chr1_138483884     ZBoe    A    C        0      0        2 
   1  chr1_138483884     ZGre    A    C        0      0        2 
   1  chr1_138483884     ZHar    A    C        0      0        2 
   1  chr1_138483884   Sample    A    C        0      0        2 
   1  chr1_138486681     AAsi    G    T        0      0        2 
   1  chr1_138486681     AKia    G    T        0      0        2 
   1  chr1_138486681     AOna    G    T        0      0        2 
   1  chr1_138486681     ASom    G    T        0      0        2 
   1  chr1_138486681     HCab    G    T        0      0        2 
   1  chr1_138486681     HPrz    G    T        0      0        2 
   1  chr1_138486681     ZBoe    G    T      0.5      1        2 
   1  chr1_138486681     ZGre    G    T        0      0        2 
   1  chr1_138486681     ZHar    G    T        0      0        2 
   1  chr1_138486681   Sample    G    T        0      0        2 
   1  chr1_138494720     AAsi    T    A        0      0        2 
   1  chr1_138494720     AKia    T    A        0      0        2 
   1  chr1_138494720     AOna    T    A        0      0        2 
   1  chr1_138494720     ASom    T    A        0      0        2 
   1  chr1_138494720     HCab    T    A        0      0        2 
   1  chr1_138494720     HPrz    T    A        0      0        2 
   1  chr1_138494720     ZBoe    T    A        0      0        2 
   1  chr1_138494720     ZGre    T    A      0.5      1        2 
   1  chr1_138494720     ZHar    T    A        0      0        2 
   1  chr1_138494720   Sample    T    A        0      0        2 
   1  chr1_138496083     AAsi    G    T        0      0        2 
   1  chr1_138496083     AKia    G    T        1      2        2 
   1  chr1_138496083     AOna    G    T        1      2        2 
   1  chr1_138496083     ASom    G    T        0      0        2 
   1  chr1_138496083     HCab    G    T        0      0        2 
   1  chr1_138496083     HPrz    G    T        0      0        2 
   1  chr1_138496083     ZBoe    G    T        0      0        2 
   1  chr1_138496083     ZGre    G    T        0      0        2 
   1  chr1_138496083     ZHar    G    T        0      0        2 
   1  chr1_138496083   Sample    G    T        0      0        2 
   1  chr1_138510466     AAsi    G    T        0      0        2 
   1  chr1_138510466     AKia    G    T        0      0        2 
   1  chr1_138510466     AOna    G    T        0      0        2 
   1  chr1_138510466     ASom    G    T        0      0        2 
   1  chr1_138510466     HCab    G    T        0      0        2 
   1  chr1_138510466     HPrz    G    T        0      0        2 
   1  chr1_138510466     ZBoe    G    T        0      0        2 
   1  chr1_138510466     ZGre    G    T        0      0        2 
   1  chr1_138510466     ZHar    G    T        1      2        2 
   1  chr1_138510466   Sample    G    T        0      0        2 
   1  chr1_138519382     AAsi    G    T        0      0        2 
   1  chr1_138519382     AKia    G    T        0      0        2 
   1  chr1_138519382     AOna    G    T        0      0        2 
   1  chr1_138519382     ASom    G    T        0      0        2 
   1  chr1_138519382     HCab    G    T        0      0        2 
   1  chr1_138519382     HPrz    G    T        0      0        2 
   1  chr1_138519382     ZBoe    G    T        0      0        2 
   1  chr1_138519382     ZGre    G    T        0      0        2 
   1  chr1_138519382     ZHar    G    T        1      2        2 
   1  chr1_138519382   Sample    G    T        0      0        2 
   1  chr1_138530605     AAsi    G    C        0      0        2 
   1  chr1_138530605     AKia    G    C        0      0        2 
   1  chr1_138530605     AOna    G    C        0      0        2 
   1  chr1_138530605     ASom    G    C        0      0        2 
   1  chr1_138530605     HCab    G    C        0      0        2 
   1  chr1_138530605     HPrz    G    C        0      0        2 
   1  chr1_138530605     ZBoe    G    C        0      0        2 
   1  chr1_138530605     ZGre    G    C      0.5      1        2 
   1  chr1_138530605     ZHar    G    C        0      0        2 
   1  chr1_138530605   Sample    G    C        0      0        2 
   1  chr1_138539907     AAsi    C    A        0      0        2 
   1  chr1_138539907     AKia    C    A        1      2        2 
   1  chr1_138539907     AOna    C    A        1      2        2 
   1  chr1_138539907     ASom    C    A        0      0        2 
   1  chr1_138539907     HCab    C    A        0      0        2 
   1  chr1_138539907     HPrz    C    A        0      0        2 
   1  chr1_138539907     ZBoe    C    A        0      0        2 
   1  chr1_138539907     ZGre    C    A        0      0        2 
   1  chr1_138539907     ZHar    C    A        0      0        2 
   1  chr1_138539907   Sample    C    A        0      0        2 
   1  chr1_138549522     AAsi    A    T        0      0        2 
   1  chr1_138549522     AKia    A    T        0      0        2 
   1  chr1_138549522     AOna    A    T        0      0        2 
   1  chr1_138549522     ASom    A    T        0      0        2 
   1  chr1_138549522     HCab    A    T        0      0        2 
   1  chr1_138549522     HPrz    A    T        0      0        2 
   1  chr1_138549522     ZBoe    A    T        0      0        2 
   1  chr1_138549522     ZGre    A    T        0      0        2 
   1  chr1_138549522     ZHar    A    T        1      2        2 
   1  chr1_138549522   Sample    A    T        0      0        2 
   1  chr1_138569559     AAsi    C    G        0      0        2 
   1  chr1_138569559     AKia    C    G        1      2        2 
   1  chr1_138569559     AOna    C    G        0      0        2 
   1  chr1_138569559     ASom    C    G        0      0        2 
   1  chr1_138569559     HCab    C    G        0      0        2 
   1  chr1_138569559     HPrz    C    G        0      0        2 
   1  chr1_138569559     ZBoe    C    G        0      0        2 
   1  chr1_138569559     ZGre    C    G        0      0        2 
   1  chr1_138569559     ZHar    C    G        0      0        2 
   1  chr1_138569559   Sample    C    G        0      0        2 
   1  chr1_138618818     AAsi    C    G        0      0        2 
   1  chr1_138618818     AKia    C    G        0      0        2 
   1  chr1_138618818     AOna    C    G        0      0        2 
   1  chr1_138618818     ASom    C    G        0      0        2 
   1  chr1_138618818     HCab    C    G        0      0        2 
   1  chr1_138618818     HPrz    C    G        0      0        2 
   1  chr1_138618818     ZBoe    C    G      0.5      1        2 
   1  chr1_138618818     ZGre    C    G        0      0        2 
   1  chr1_138618818     ZHar    C    G        0      0        2 
   1  chr1_138618818   Sample    C    G        0      0        2 
   1  chr1_138667424     AAsi    A    C        0      0        2 
   1  chr1_138667424     AKia    A    C        0      0        2 
   1  chr1_138667424     AOna    A    C        0      0        2 
   1  chr1_138667424     ASom    A    C        0      0        2 
   1  chr1_138667424     HCab    A    C        0      0        2 
   1  chr1_138667424     HPrz    A    C        0      0        2 
   1  chr1_138667424     ZBoe    A    C        0      0        2 
   1  chr1_138667424     ZGre    A    C        0      0        2 
   1  chr1_138667424     ZHar    A    C      0.5      1        2 
   1  chr1_138667424   Sample    A    C        0      0        2 
   1  chr1_138709737     AAsi    C    G        0      0        2 
   1  chr1_138709737     AKia    C    G      0.5      1        2 
   1  chr1_138709737     AOna    C    G        0      0        2 
   1  chr1_138709737     ASom    C    G        0      0        2 
   1  chr1_138709737     HCab    C    G        0      0        2 
   1  chr1_138709737     HPrz    C    G        0      0        2 
   1  chr1_138709737     ZBoe    C    G        0      0        2 
   1  chr1_138709737     ZGre    C    G        0      0        2 
   1  chr1_138709737     ZHar    C    G        0      0        2 
   1  chr1_138709737   Sample    C    G        0      0        2 
   1  chr1_138721171     AAsi    G    T      0.5      1        2 
   1  chr1_138721171     AKia    G    T        0      0        2 
   1  chr1_138721171     AOna    G    T        0      0        2 
   1  chr1_138721171     ASom    G    T        0      0        2 
   1  chr1_138721171     HCab    G    T        0      0        2 
   1  chr1_138721171     HPrz    G    T        0      0        2 
   1  chr1_138721171     ZBoe    G    T        0      0        2 
   1  chr1_138721171     ZGre    G    T        0      0        2 
   1  chr1_138721171     ZHar    G    T        0      0        2 
   1  chr1_138721171   Sample    G    T        0      0        2 
   1  chr1_138724635     AAsi    G    T        0      0        2 
   1  chr1_138724635     AKia    G    T        0      0        2 
   1  chr1_138724635     AOna    G    T        0      0        2 
   1  chr1_138724635     ASom    G    T        0      0        2 
   1  chr1_138724635     HCab    G    T        1      2        2 
   1  chr1_138724635     HPrz    G    T        0      0        2 
   1  chr1_138724635     ZBoe    G    T        0      0        2 
   1  chr1_138724635     ZGre    G    T        0      0        2 
   1  chr1_138724635     ZHar    G    T        0      0        2 
   1  chr1_138724635   Sample    G    T        0      0        2 
   1  chr1_138735527     AAsi    G    C        0      0        2 
   1  chr1_138735527     AKia    G    C        0      0        2 
   1  chr1_138735527     AOna    G    C        0      0        2 
   1  chr1_138735527     ASom    G    C        1      2        2 
   1  chr1_138735527     HCab    G    C        0      0        2 
   1  chr1_138735527     HPrz    G    C        0      0        2 
   1  chr1_138735527     ZBoe    G    C        0      0        2 
   1  chr1_138735527     ZGre    G    C        0      0        2 
   1  chr1_138735527     ZHar    G    C        0      0        2 
   1  chr1_138735527   Sample    G    C        0      0        2 
   1  chr1_138750949     AAsi    C    G        0      0        2 
   1  chr1_138750949     AKia    C    G        0      0        2 
   1  chr1_138750949     AOna    C    G      0.5      1        2 
   1  chr1_138750949     ASom    C    G        0      0        2 
   1  chr1_138750949     HCab    C    G        0      0        2 
   1  chr1_138750949     HPrz    C    G        0      0        2 
   1  chr1_138750949     ZBoe    C    G        0      0        2 
   1  chr1_138750949     ZGre    C    G        0      0        2 
   1  chr1_138750949     ZHar    C    G        0      0        2 
   1  chr1_138750949   Sample    C    G        0      0        2 
   1  chr1_138786069     AAsi    G    C        0      0        2 
   1  chr1_138786069     AKia    G    C        0      0        2 
   1  chr1_138786069     AOna    G    C        0      0        2 
   1  chr1_138786069     ASom    G    C        1      2        2 
   1  chr1_138786069     HCab    G    C        0      0        2 
   1  chr1_138786069     HPrz    G    C        0      0        2 
   1  chr1_138786069     ZBoe    G    C        0      0        2 
   1  chr1_138786069     ZGre    G    C        0      0        2 
   1  chr1_138786069     ZHar    G    C        0      0        2 
   1  chr1_138786069   Sample    G    C        0      0        2 
   1  chr1_138787830     AAsi    T    G        0      0        2 
   1  chr1_138787830     AKia    T    G        0      0        2 
   1  chr1_138787830     AOna    T    G        0      0        2 
   1  chr1_138787830     ASom    T    G        0      0        2 
   1  chr1_138787830     HCab    T    G        0      0        2 
   1  chr1_138787830     HPrz    T    G        0      0        2 
   1  chr1_138787830     ZBoe    T    G        1      2        2 
   1  chr1_138787830     ZGre    T    G        0      0        2 
   1  chr1_138787830     ZHar    T    G        0      0        2 
   1  chr1_138787830   Sample    T    G        0      0        2 
   1  chr1_138795406     AAsi    G    T      0.5      1        2 
   1  chr1_138795406     AKia    G    T        0      0        2 
   1  chr1_138795406     AOna    G    T        0      0        2 
   1  chr1_138795406     ASom    G    T        0      0        2 
   1  chr1_138795406     HCab    G    T        0      0        2 
   1  chr1_138795406     HPrz    G    T        0      0        2 
   1  chr1_138795406     ZBoe    G    T        0      0        2 
   1  chr1_138795406     ZGre    G    T        0      0        2 
   1  chr1_138795406     ZHar    G    T        0      0        2 
   1  chr1_138795406   Sample    G    T        0      0        2 
   1  chr1_138825926     AAsi    T    G        0      0        2 
   1  chr1_138825926     AKia    T    G        0      0        2 
   1  chr1_138825926     AOna    T    G        0      0        2 
   1  chr1_138825926     ASom    T    G        0      0        2 
   1  chr1_138825926     HCab    T    G        0      0        2 
   1  chr1_138825926     HPrz    T    G        1      2        2 
   1  chr1_138825926     ZBoe    T    G        0      0        2 
   1  chr1_138825926     ZGre    T    G        0      0        2 
   1  chr1_138825926     ZHar    T    G        0      0        2 
   1  chr1_138825926   Sample    T    G        0      0        2 
   1  chr1_138842087     AAsi    T    G        0      0        2 
   1  chr1_138842087     AKia    T    G        0      0        2 
   1  chr1_138842087     AOna    T    G        0      0        2 
   1  chr1_138842087     ASom    T    G        1      2        2 
   1  chr1_138842087     HCab    T    G        0      0        2 
   1  chr1_138842087     HPrz    T    G        0      0        2 
   1  chr1_138842087     ZBoe    T    G        0      0        2 
   1  chr1_138842087     ZGre    T    G        0      0        2 
   1  chr1_138842087     ZHar    T    G        0      0        2 
   1  chr1_138842087   Sample    T    G        0      0        2 
   1  chr1_138851109     AAsi    C    G        0      0        2 
   1  chr1_138851109     AKia    C    G        0      0        2 
   1  chr1_138851109     AOna    C    G      0.5      1        2 
   1  chr1_138851109     ASom    C    G        0      0        2 
   1  chr1_138851109     HCab    C    G        0      0        2 
   1  chr1_138851109     HPrz    C    G        0      0        2 
   1  chr1_138851109     ZBoe    C    G        0      0        2 
   1  chr1_138851109     ZGre    C    G        0      0        2 
   1  chr1_138851109     ZHar    C    G        0      0        2 
   1  chr1_138851109   Sample    C    G        0      0        2 
   1  chr1_138855271     AAsi    A    C        0      0        2 
   1  chr1_138855271     AKia    A    C        0      0        2 
   1  chr1_138855271     AOna    A    C        0      0        2 
   1  chr1_138855271     ASom    A    C        0      0        2 
   1  chr1_138855271     HCab    A    C        1      2        2 
   1  chr1_138855271     HPrz    A    C        1      2        2 
   1  chr1_138855271     ZBoe    A    C        0      0        2 
   1  chr1_138855271     ZGre    A    C        0      0        2 
   1  chr1_138855271     ZHar    A    C        0      0        2 
   1  chr1_138855271   Sample    A    C        0      0        2 
   1  chr1_138883421     AAsi    G    C        0      0        2 
   1  chr1_138883421     AKia    G    C        0      0        2 
   1  chr1_138883421     AOna    G    C        0      0        2 
   1  chr1_138883421     ASom    G    C        0      0        2 
   1  chr1_138883421     HCab    G    C        1      2        2 
   1  chr1_138883421     HPrz    G    C        1      2        2 
   1  chr1_138883421     ZBoe    G    C        0      0        2 
   1  chr1_138883421     ZGre    G    C        0      0        2 
   1  chr1_138883421     ZHar    G    C        0      0        2 
   1  chr1_138883421   Sample    G    C        0      0        2 
   1  chr1_138925386     AAsi    T    G        0      0        2 
   1  chr1_138925386     AKia    T    G        0      0        2 
   1  chr1_138925386     AOna    T    G        0      0        2 
   1  chr1_138925386     ASom    T    G        0      0        2 
   1  chr1_138925386     HCab    T    G        0      0        2 
   1  chr1_138925386     HPrz    T    G        0      0        2 
   1  chr1_138925386     ZBoe    T    G      0.5      1        2 
   1  chr1_138925386     ZGre    T    G        0      0        2 
   1  chr1_138925386     ZHar    T    G        0      0        2 
   1  chr1_138925386   Sample    T    G        0      0        2 
   1  chr1_138977623     AAsi    A    T        0      0        2 
   1  chr1_138977623     AKia    A    T        0      0        2 
   1  chr1_138977623     AOna    A    T        0      0        2 
   1  chr1_138977623     ASom    A    T        1      2        2 
   1  chr1_138977623     HCab    A    T        0      0        2 
   1  chr1_138977623     HPrz    A    T        0      0        2 
   1  chr1_138977623     ZBoe    A    T        0      0        2 
   1  chr1_138977623     ZGre    A    T        0      0        2 
   1  chr1_138977623     ZHar    A    T        0      0        2 
   1  chr1_138977623   Sample    A    T        0      0        2 
   1  chr1_138985119     AAsi    G    T        0      0        2 
   1  chr1_138985119     AKia    G    T        0      0        2 
   1  chr1_138985119     AOna    G    T        0      0        2 
   1  chr1_138985119     ASom    G    T        0      0        2 
   1  chr1_138985119     HCab    G    T        0      0        2 
   1  chr1_138985119     HPrz    G    T        0      0        2 
   1  chr1_138985119     ZBoe    G    T        1      2        2 
   1  chr1_138985119     ZGre    G    T        0      0        2 
   1  chr1_138985119     ZHar    G    T        1      2        2 
   1  chr1_138985119   Sample    G    T        0      0        2 
   1  chr1_138987245     AAsi    G    C        0      0        2 
   1  chr1_138987245     AKia    G    C        0      0        2 
   1  chr1_138987245     AOna    G    C        0      0        2 
   1  chr1_138987245     ASom    G    C        0      0        2 
   1  chr1_138987245     HCab    G    C        0      0        2 
   1  chr1_138987245     HPrz    G    C        1      2        2 
   1  chr1_138987245     ZBoe    G    C        0      0        2 
   1  chr1_138987245     ZGre    G    C        0      0        2 
   1  chr1_138987245     ZHar    G    C        0      0        2 
   1  chr1_138987245   Sample    G    C        0      0        2 
   1  chr1_139000455     AAsi    C    G        0      0        2 
   1  chr1_139000455     AKia    C    G        0      0        2 
   1  chr1_139000455     AOna    C    G        0      0        2 
   1  chr1_139000455     ASom    C    G        1      2        2 
   1  chr1_139000455     HCab    C    G        0      0        2 
   1  chr1_139000455     HPrz    C    G        0      0        2 
   1  chr1_139000455     ZBoe    C    G        0      0        2 
   1  chr1_139000455     ZGre    C    G        0      0        2 
   1  chr1_139000455     ZHar    C    G        0      0        2 
   1  chr1_139000455   Sample    C    G        0      0        2 
   1  chr1_139016898     AAsi    C    G        0      0        2 
   1  chr1_139016898     AKia    C    G        0      0        2 
   1  chr1_139016898     AOna    C    G        0      0        2 
   1  chr1_139016898     ASom    C    G        0      0        2 
   1  chr1_139016898     HCab    C    G        1      2        2 
   1  chr1_139016898     HPrz    C    G        1      2        2 
   1  chr1_139016898     ZBoe    C    G        0      0        2 
   1  chr1_139016898     ZGre    C    G        0      0        2 
   1  chr1_139016898     ZHar    C    G        0      0        2 
   1  chr1_139016898   Sample    C    G        0      0        2 
   1  chr1_139028055     AAsi    T    A        0      0        2 
   1  chr1_139028055     AKia    T    A        0      0        2 
   1  chr1_139028055     AOna    T    A      0.5      1        2 
   1  chr1_139028055     ASom    T    A        0      0        2 
   1  chr1_139028055     HCab    T    A        0      0        2 
   1  chr1_139028055     HPrz    T    A        0      0        2 
   1  chr1_139028055     ZBoe    T    A        0      0        2 
   1  chr1_139028055     ZGre    T    A        0      0        2 
   1  chr1_139028055     ZHar    T    A        0      0        2 
   1  chr1_139028055   Sample    T    A        0      0        2 
   1  chr1_139035950     AAsi    G    T        1      2        2 
   1  chr1_139035950     AKia    G    T        0      0        2 
   1  chr1_139035950     AOna    G    T        0      0        2 
   1  chr1_139035950     ASom    G    T        1      2        2 
   1  chr1_139035950     HCab    G    T        0      0        2 
   1  chr1_139035950     HPrz    G    T        0      0        2 
   1  chr1_139035950     ZBoe    G    T        0      0        2 
   1  chr1_139035950     ZGre    G    T        0      0        2 
   1  chr1_139035950     ZHar    G    T        0      0        2 
   1  chr1_139035950   Sample    G    T        1      2        2 
   1  chr1_139049675     AAsi    C    G        0      0        2 
   1  chr1_139049675     AKia    C    G        0      0        2 
   1  chr1_139049675     AOna    C    G        0      0        2 
   1  chr1_139049675     ASom    C    G        0      0        2 
   1  chr1_139049675     HCab    C    G        1      2        2 
   1  chr1_139049675     HPrz    C    G        1      2        2 
   1  chr1_139049675     ZBoe    C    G        0      0        2 
   1  chr1_139049675     ZGre    C    G        0      0        2 
   1  chr1_139049675     ZHar    C    G        0      0        2 
   1  chr1_139049675   Sample    C    G        0      0        2 
   1  chr1_139053076     AAsi    T    G        0      0        2 
   1  chr1_139053076     AKia    T    G        0      0        2 
   1  chr1_139053076     AOna    T    G        0      0        2 
   1  chr1_139053076     ASom    T    G        0      0        2 
   1  chr1_139053076     HCab    T    G      0.5      1        2 
   1  chr1_139053076     HPrz    T    G        0      0        2 
   1  chr1_139053076     ZBoe    T    G        0      0        2 
   1  chr1_139053076     ZGre    T    G        0      0        2 
   1  chr1_139053076     ZHar    T    G        0      0        2 
   1  chr1_139053076   Sample    T    G        0      0        2 
   1  chr1_139105820     AAsi    G    T        0      0        2 
   1  chr1_139105820     AKia    G    T        0      0        2 
   1  chr1_139105820     AOna    G    T        0      0        2 
   1  chr1_139105820     ASom    G    T        0      0        2 
   1  chr1_139105820     HCab    G    T        0      0        2 
   1  chr1_139105820     HPrz    G    T      0.5      1        2 
   1  chr1_139105820     ZBoe    G    T        0      0        2 
   1  chr1_139105820     ZGre    G    T        0      0        2 
   1  chr1_139105820     ZHar    G    T        0      0        2 
   1  chr1_139105820   Sample    G    T        0      0        2 
   1  chr1_139107178     AAsi    T    A        0      0        2 
   1  chr1_139107178     AKia    T    A        0      0        2 
   1  chr1_139107178     AOna    T    A        0      0        2 
   1  chr1_139107178     ASom    T    A        0      0        2 
   1  chr1_139107178     HCab    T    A        1      2        2 
   1  chr1_139107178     HPrz    T    A        1      2        2 
   1  chr1_139107178     ZBoe    T    A        0      0        2 
   1  chr1_139107178     ZGre    T    A        0      0        2 
   1  chr1_139107178     ZHar    T    A        0      0        2 
   1  chr1_139107178   Sample    T    A        0      0        2 
   1  chr1_139143261     AAsi    G    C        0      0        2 
   1  chr1_139143261     AKia    G    C        0      0        2 
   1  chr1_139143261     AOna    G    C        0      0        2 
   1  chr1_139143261     ASom    G    C        0      0        2 
   1  chr1_139143261     HCab    G    C        1      2        2 
   1  chr1_139143261     HPrz    G    C        1      2        2 
   1  chr1_139143261     ZBoe    G    C        0      0        2 
   1  chr1_139143261     ZGre    G    C        0      0        2 
   1  chr1_139143261     ZHar    G    C        0      0        2 
   1  chr1_139143261   Sample    G    C        0      0        2 
   1  chr1_139147767     AAsi    C    A        0      0        2 
   1  chr1_139147767     AKia    C    A        0      0        2 
   1  chr1_139147767     AOna    C    A        0      0        2 
   1  chr1_139147767     ASom    C    A        0      0        2 
   1  chr1_139147767     HCab    C    A      0.5      1        2 
   1  chr1_139147767     HPrz    C    A        1      2        2 
   1  chr1_139147767     ZBoe    C    A        0      0        2 
   1  chr1_139147767     ZGre    C    A        0      0        2 
   1  chr1_139147767     ZHar    C    A        0      0        2 
   1  chr1_139147767   Sample    C    A        0      0        2 
   1  chr1_139150559     AAsi    C    G        1      2        2 
   1  chr1_139150559     AKia    C    G        0      0        2 
   1  chr1_139150559     AOna    C    G        0      0        2 
   1  chr1_139150559     ASom    C    G        1      2        2 
   1  chr1_139150559     HCab    C    G        0      0        2 
   1  chr1_139150559     HPrz    C    G        0      0        2 
   1  chr1_139150559     ZBoe    C    G        0      0        2 
   1  chr1_139150559     ZGre    C    G        0      0        2 
   1  chr1_139150559     ZHar    C    G        0      0        2 
   1  chr1_139150559   Sample    C    G        1      2        2 
   1  chr1_139154047     AAsi    T    G        0      0        2 
   1  chr1_139154047     AKia    T    G        0      0        2 
   1  chr1_139154047     AOna    T    G        0      0        2 
   1  chr1_139154047     ASom    T    G        0      0        2 
   1  chr1_139154047     HCab    T    G        1      2        2 
   1  chr1_139154047     HPrz    T    G        1      2        2 
   1  chr1_139154047     ZBoe    T    G        0      0        2 
   1  chr1_139154047     ZGre    T    G        0      0        2 
   1  chr1_139154047     ZHar    T    G        0      0        2 
   1  chr1_139154047   Sample    T    G        0      0        2 
   1  chr1_139155639     AAsi    C    A        0      0        2 
   1  chr1_139155639     AKia    C    A        0      0        2 
   1  chr1_139155639     AOna    C    A        0      0        2 
   1  chr1_139155639     ASom    C    A        1      2        2 
   1  chr1_139155639     HCab    C    A        0      0        2 
   1  chr1_139155639     HPrz    C    A        0      0        2 
   1  chr1_139155639     ZBoe    C    A        0      0        2 
   1  chr1_139155639     ZGre    C    A        0      0        2 
   1  chr1_139155639     ZHar    C    A        0      0        2 
   1  chr1_139155639   Sample    C    A        0      0        2 
   1  chr1_139158592     AAsi    T    G        0      0        2 
   1  chr1_139158592     AKia    T    G        0      0        2 
   1  chr1_139158592     AOna    T    G        0      0        2 
   1  chr1_139158592     ASom    T    G        0      0        2 
   1  chr1_139158592     HCab    T    G        0      0        2 
   1  chr1_139158592     HPrz    T    G        0      0        2 
   1  chr1_139158592     ZBoe    T    G        0      0        2 
   1  chr1_139158592     ZGre    T    G        1      2        2 
   1  chr1_139158592     ZHar    T    G        0      0        2 
   1  chr1_139158592   Sample    T    G        0      0        2 
   1  chr1_139167488     AAsi    T    G        0      0        2 
   1  chr1_139167488     AKia    T    G        0      0        2 
   1  chr1_139167488     AOna    T    G        0      0        2 
   1  chr1_139167488     ASom    T    G        0      0        2 
   1  chr1_139167488     HCab    T    G        0      0        2 
   1  chr1_139167488     HPrz    T    G        0      0        2 
   1  chr1_139167488     ZBoe    T    G        0      0        2 
   1  chr1_139167488     ZGre    T    G        1      2        2 
   1  chr1_139167488     ZHar    T    G        0      0        2 
   1  chr1_139167488   Sample    T    G        0      0        2 
   1  chr1_139168397     AAsi    C    G        0      0        2 
   1  chr1_139168397     AKia    C    G        0      0        2 
   1  chr1_139168397     AOna    C    G        0      0        2 
   1  chr1_139168397     ASom    C    G        0      0        2 
   1  chr1_139168397     HCab    C    G        1      2        2 
   1  chr1_139168397     HPrz    C    G        1      2        2 
   1  chr1_139168397     ZBoe    C    G        0      0        2 
   1  chr1_139168397     ZGre    C    G        0      0        2 
   1  chr1_139168397     ZHar    C    G        0      0        2 
   1  chr1_139168397   Sample    C    G        0      0        2 
   1  chr1_139177877     AAsi    A    T        0      0        2 
   1  chr1_139177877     AKia    A    T        0      0        2 
   1  chr1_139177877     AOna    A    T        0      0        2 
   1  chr1_139177877     ASom    A    T        0      0        2 
   1  chr1_139177877     HCab    A    T        0      0        2 
   1  chr1_139177877     HPrz    A    T        0      0        2 
   1  chr1_139177877     ZBoe    A    T        0      0        2 
   1  chr1_139177877     ZGre    A    T        1      2        2 
   1  chr1_139177877     ZHar    A    T        0      0        2 
   1  chr1_139177877   Sample    A    T        0      0        2 
   1  chr1_139179849     AAsi    G    C        0      0        2 
   1  chr1_139179849     AKia    G    C        0      0        2 
   1  chr1_139179849     AOna    G    C        0      0        2 
   1  chr1_139179849     ASom    G    C        0      0        2 
   1  chr1_139179849     HCab    G    C        1      2        2 
   1  chr1_139179849     HPrz    G    C        1      2        2 
   1  chr1_139179849     ZBoe    G    C        0      0        2 
   1  chr1_139179849     ZGre    G    C        0      0        2 
   1  chr1_139179849     ZHar    G    C        0      0        2 
   1  chr1_139179849   Sample    G    C        0      0        2 
   1  chr1_139180927     AAsi    C    A        0      0        2 
   1  chr1_139180927     AKia    C    A        0      0        2 
   1  chr1_139180927     AOna    C    A        1      2        2 
   1  chr1_139180927     ASom    C    A        0      0        2 
   1  chr1_139180927     HCab    C    A        0      0        2 
   1  chr1_139180927     HPrz    C    A        0      0        2 
   1  chr1_139180927     ZBoe    C    A        0      0        2 
   1  chr1_139180927     ZGre    C    A        0      0        2 
   1  chr1_139180927     ZHar    C    A        0      0        2 
   1  chr1_139180927   Sample    C    A        0      0        2 
   1  chr1_139196750     AAsi    G    C        0      0        2 
   1  chr1_139196750     AKia    G    C        0      0        2 
   1  chr1_139196750     AOna    G    C        0      0        2 
   1  chr1_139196750     ASom    G    C        0      0        2 
   1  chr1_139196750     HCab    G    C      0.5      1        2 
   1  chr1_139196750     HPrz    G    C        0      0        2 
   1  chr1_139196750     ZBoe    G    C        1      2        2 
   1  chr1_139196750     ZGre    G    C        1      2        2 
   1  chr1_139196750     ZHar    G    C        0      0        2 
   1  chr1_139196750   Sample    G    C        0      0        2 
   1  chr1_139200662     AAsi    G    C        0      0        2 
   1  chr1_139200662     AKia    G    C        0      0        2 
   1  chr1_139200662     AOna    G    C        0      0        2 
   1  chr1_139200662     ASom    G    C        0      0        2 
   1  chr1_139200662     HCab    G    C        0      0        2 
   1  chr1_139200662     HPrz    G    C        0      0        2 
   1  chr1_139200662     ZBoe    G    C      0.5      1        2 
   1  chr1_139200662     ZGre    G    C        1      2        2 
   1  chr1_139200662     ZHar    G    C        0      0        2 
   1  chr1_139200662   Sample    G    C        0      0        2 
   1  chr1_139204213     AAsi    G    T        0      0        2 
   1  chr1_139204213     AKia    G    T        0      0        2 
   1  chr1_139204213     AOna    G    T        0      0        2 
   1  chr1_139204213     ASom    G    T        0      0        2 
   1  chr1_139204213     HCab    G    T        0      0        2 
   1  chr1_139204213     HPrz    G    T        0      0        2 
   1  chr1_139204213     ZBoe    G    T        0      0        2 
   1  chr1_139204213     ZGre    G    T        0      0        2 
   1  chr1_139204213     ZHar    G    T      0.5      1        2 
   1  chr1_139204213   Sample    G    T        0      0        2 
   1  chr1_139208473     AAsi    T    A        0      0        2 
   1  chr1_139208473     AKia    T    A        0      0        2 
   1  chr1_139208473     AOna    T    A        0      0        2 
   1  chr1_139208473     ASom    T    A        0      0        2 
   1  chr1_139208473     HCab    T    A        1      2        2 
   1  chr1_139208473     HPrz    T    A        1      2        2 
   1  chr1_139208473     ZBoe    T    A        0      0        2 
   1  chr1_139208473     ZGre    T    A        0      0        2 
   1  chr1_139208473     ZHar    T    A        0      0        2 
   1  chr1_139208473   Sample    T    A        0      0        2 
   1  chr1_139227736     AAsi    A    T        0      0        2 
   1  chr1_139227736     AKia    A    T        0      0        2 
   1  chr1_139227736     AOna    A    T        1      2        2 
   1  chr1_139227736     ASom    A    T        0      0        2 
   1  chr1_139227736     HCab    A    T        0      0        2 
   1  chr1_139227736     HPrz    A    T        0      0        2 
   1  chr1_139227736     ZBoe    A    T        0      0        2 
   1  chr1_139227736     ZGre    A    T        0      0        2 
   1  chr1_139227736     ZHar    A    T        0      0        2 
   1  chr1_139227736   Sample    A    T        0      0        2 
   1  chr1_139245025     AAsi    G    T        0      0        2 
   1  chr1_139245025     AKia    G    T        0      0        2 
   1  chr1_139245025     AOna    G    T        0      0        2 
   1  chr1_139245025     ASom    G    T        0      0        2 
   1  chr1_139245025     HCab    G    T        0      0        2 
   1  chr1_139245025     HPrz    G    T      0.5      1        2 
   1  chr1_139245025     ZBoe    G    T        0      0        2 
   1  chr1_139245025     ZGre    G    T        0      0        2 
   1  chr1_139245025     ZHar    G    T        0      0        2 
   1  chr1_139245025   Sample    G    T        0      0        2 
   1  chr1_139266801     AAsi    T    A        0      0        2 
   1  chr1_139266801     AKia    T    A        0      0        2 
   1  chr1_139266801     AOna    T    A      0.5      1        2 
   1  chr1_139266801     ASom    T    A        0      0        2 
   1  chr1_139266801     HCab    T    A        0      0        2 
   1  chr1_139266801     HPrz    T    A        0      0        2 
   1  chr1_139266801     ZBoe    T    A        0      0        2 
   1  chr1_139266801     ZGre    T    A        0      0        2 
   1  chr1_139266801     ZHar    T    A        0      0        2 
   1  chr1_139266801   Sample    T    A        0      0        2 
   1  chr1_139270748     AAsi    A    C        1      2        2 
   1  chr1_139270748     AKia    A    C        0      0        2 
   1  chr1_139270748     AOna    A    C        0      0        2 
   1  chr1_139270748     ASom    A    C        1      2        2 
   1  chr1_139270748     HCab    A    C        0      0        2 
   1  chr1_139270748     HPrz    A    C        0      0        2 
   1  chr1_139270748     ZBoe    A    C        0      0        2 
   1  chr1_139270748     ZGre    A    C        0      0        2 
   1  chr1_139270748     ZHar    A    C        0      0        2 
   1  chr1_139270748   Sample    A    C        1      2        2 
   1  chr1_139296729     AAsi    G    C        0      0        2 
   1  chr1_139296729     AKia    G    C        0      0        2 
   1  chr1_139296729     AOna    G    C        0      0        2 
   1  chr1_139296729     ASom    G    C        0      0        2 
   1  chr1_139296729     HCab    G    C        0      0        2 
   1  chr1_139296729     HPrz    G    C        0      0        2 
   1  chr1_139296729     ZBoe    G    C        0      0        2 
   1  chr1_139296729     ZGre    G    C        0      0        2 
   1  chr1_139296729     ZHar    G    C      0.5      1        2 
   1  chr1_139296729   Sample    G    C        0      0        2 
   1  chr1_139318963     AAsi    G    C        0      0        2 
   1  chr1_139318963     AKia    G    C        0      0        2 
   1  chr1_139318963     AOna    G    C        0      0        2 
   1  chr1_139318963     ASom    G    C        0      0        2 
   1  chr1_139318963     HCab    G    C        0      0        2 
   1  chr1_139318963     HPrz    G    C        0      0        2 
   1  chr1_139318963     ZBoe    G    C        0      0        2 
   1  chr1_139318963     ZGre    G    C        1      2        2 
   1  chr1_139318963     ZHar    G    C        0      0        2 
   1  chr1_139318963   Sample    G    C        0      0        2 
   1  chr1_139330716     AAsi    C    G        0      0        2 
   1  chr1_139330716     AKia    C    G        0      0        2 
   1  chr1_139330716     AOna    C    G        0      0        2 
   1  chr1_139330716     ASom    C    G        0      0        2 
   1  chr1_139330716     HCab    C    G        0      0        2 
   1  chr1_139330716     HPrz    C    G        0      0        2 
   1  chr1_139330716     ZBoe    C    G        0      0        2 
   1  chr1_139330716     ZGre    C    G        0      0        2 
   1  chr1_139330716     ZHar    C    G      0.5      1        2 
   1  chr1_139330716   Sample    C    G        0      0        2 
   1  chr1_139343872     AAsi    A    C        0      0        2 
   1  chr1_139343872     AKia    A    C        0      0        2 
   1  chr1_139343872     AOna    A    C        0      0        2 
   1  chr1_139343872     ASom    A    C        0      0        2 
   1  chr1_139343872     HCab    A    C        0      0        2 
   1  chr1_139343872     HPrz    A    C        0      0        2 
   1  chr1_139343872     ZBoe    A    C        0      0        2 
   1  chr1_139343872     ZGre    A    C      0.5      1        2 
   1  chr1_139343872     ZHar    A    C        0      0        2 
   1  chr1_139343872   Sample    A    C        0      0        2 
   1  chr1_139371683     AAsi    G    T        1      2        2 
   1  chr1_139371683     AKia    G    T        0      0        2 
   1  chr1_139371683     AOna    G    T        0      0        2 
   1  chr1_139371683     ASom    G    T        1      2        2 
   1  chr1_139371683     HCab    G    T        0      0        2 
   1  chr1_139371683     HPrz    G    T        0      0        2 
   1  chr1_139371683     ZBoe    G    T        0      0        2 
   1  chr1_139371683     ZGre    G    T        0      0        2 
   1  chr1_139371683     ZHar    G    T        0      0        2 
   1  chr1_139371683   Sample    G    T        1      2        2 
   1  chr1_139382674     AAsi    A    C        0      0        2 
   1  chr1_139382674     AKia    A    C        0      0        2 
   1  chr1_139382674     AOna    A    C        0      0        2 
   1  chr1_139382674     ASom    A    C        0      0        2 
   1  chr1_139382674     HCab    A    C        0      0        2 
   1  chr1_139382674     HPrz    A    C        0      0        2 
   1  chr1_139382674     ZBoe    A    C      0.5      1        2 
   1  chr1_139382674     ZGre    A    C        0      0        2 
   1  chr1_139382674     ZHar    A    C        0      0        2 
   1  chr1_139382674   Sample    A    C        0      0        2 
   1  chr1_139384530     AAsi    C    G        0      0        2 
   1  chr1_139384530     AKia    C    G        0      0        2 
   1  chr1_139384530     AOna    C    G        0      0        2 
   1  chr1_139384530     ASom    C    G        0      0        2 
   1  chr1_139384530     HCab    C    G        0      0        2 
   1  chr1_139384530     HPrz    C    G        0      0        2 
   1  chr1_139384530     ZBoe    C    G        0      0        2 
   1  chr1_139384530     ZGre    C    G      0.5      1        2 
   1  chr1_139384530     ZHar    C    G        0      0        2 
   1  chr1_139384530   Sample    C    G        0      0        2 
   1  chr1_139384894     AAsi    T    A        0      0        2 
   1  chr1_139384894     AKia    T    A        0      0        2 
   1  chr1_139384894     AOna    T    A        0      0        2 
   1  chr1_139384894     ASom    T    A        0      0        2 
   1  chr1_139384894     HCab    T    A        0      0        2 
   1  chr1_139384894     HPrz    T    A        0      0        2 
   1  chr1_139384894     ZBoe    T    A        0      0        2 
   1  chr1_139384894     ZGre    T    A      0.5      1        2 
   1  chr1_139384894     ZHar    T    A        0      0        2 
   1  chr1_139384894   Sample    T    A        0      0        2 
   1  chr1_139389090     AAsi    G    C        1      2        2 
   1  chr1_139389090     AKia    G    C        0      0        2 
   1  chr1_139389090     AOna    G    C        0      0        2 
   1  chr1_139389090     ASom    G    C        1      2        2 
   1  chr1_139389090     HCab    G    C        0      0        2 
   1  chr1_139389090     HPrz    G    C        0      0        2 
   1  chr1_139389090     ZBoe    G    C        0      0        2 
   1  chr1_139389090     ZGre    G    C        0      0        2 
   1  chr1_139389090     ZHar    G    C        0      0        2 
   1  chr1_139389090   Sample    G    C        1      2        2 
   1  chr1_139390243     AAsi    A    C        0      0        2 
   1  chr1_139390243     AKia    A    C        0      0        2 
   1  chr1_139390243     AOna    A    C        0      0        2 
   1  chr1_139390243     ASom    A    C        0      0        2 
   1  chr1_139390243     HCab    A    C        1      2        2 
   1  chr1_139390243     HPrz    A    C        1      2        2 
   1  chr1_139390243     ZBoe    A    C        0      0        2 
   1  chr1_139390243     ZGre    A    C        0      0        2 
   1  chr1_139390243     ZHar    A    C        0      0        2 
   1  chr1_139390243   Sample    A    C        0      0        2 
   1  chr1_139406691     AAsi    C    G        0      0        2 
   1  chr1_139406691     AKia    C    G        1      2        2 
   1  chr1_139406691     AOna    C    G        1      2        2 
   1  chr1_139406691     ASom    C    G        0      0        2 
   1  chr1_139406691     HCab    C    G        0      0        2 
   1  chr1_139406691     HPrz    C    G        0      0        2 
   1  chr1_139406691     ZBoe    C    G        0      0        2 
   1  chr1_139406691     ZGre    C    G        0      0        2 
   1  chr1_139406691     ZHar    C    G        0      0        2 
   1  chr1_139406691   Sample    C    G        0      0        2 
   1  chr1_139456375     AAsi    A    T        0      0        2 
   1  chr1_139456375     AKia    A    T        0      0        2 
   1  chr1_139456375     AOna    A    T        0      0        2 
   1  chr1_139456375     ASom    A    T        0      0        2 
   1  chr1_139456375     HCab    A    T        0      0        2 
   1  chr1_139456375     HPrz    A    T        0      0        2 
   1  chr1_139456375     ZBoe    A    T        0      0        2 
   1  chr1_139456375     ZGre    A    T        1      2        2 
   1  chr1_139456375     ZHar    A    T        0      0        2 
   1  chr1_139456375   Sample    A    T        0      0        2 
   1  chr1_139490861     AAsi    T    G        0      0        2 
   1  chr1_139490861     AKia    T    G        0      0        2 
   1  chr1_139490861     AOna    T    G        0      0        2 
   1  chr1_139490861     ASom    T    G        1      2        2 
   1  chr1_139490861     HCab    T    G        0      0        2 
   1  chr1_139490861     HPrz    T    G        0      0        2 
   1  chr1_139490861     ZBoe    T    G        0      0        2 
   1  chr1_139490861     ZGre    T    G        0      0        2 
   1  chr1_139490861     ZHar    T    G        0      0        2 
   1  chr1_139490861   Sample    T    G        0      0        2 
   1  chr1_139507396     AAsi    G    T        0      0        2 
   1  chr1_139507396     AKia    G    T        0      0        2 
   1  chr1_139507396     AOna    G    T        0      0        2 
   1  chr1_139507396     ASom    G    T        0      0        2 
   1  chr1_139507396     HCab    G    T        1      2        2 
   1  chr1_139507396     HPrz    G    T      0.5      1        2 
   1  chr1_139507396     ZBoe    G    T        0      0        2 
   1  chr1_139507396     ZGre    G    T        0      0        2 
   1  chr1_139507396     ZHar    G    T        0      0        2 
   1  chr1_139507396   Sample    G    T        0      0        2 
   1  chr1_139508792     AAsi    T    G        0      0        2 
   1  chr1_139508792     AKia    T    G        0      0        2 
   1  chr1_139508792     AOna    T    G      0.5      1        2 
   1  chr1_139508792     ASom    T    G        0      0        2 
   1  chr1_139508792     HCab    T    G        0      0        2 
   1  chr1_139508792     HPrz    T    G        0      0        2 
   1  chr1_139508792     ZBoe    T    G        0      0        2 
   1  chr1_139508792     ZGre    T    G        0      0        2 
   1  chr1_139508792     ZHar    T    G        0      0        2 
   1  chr1_139508792   Sample    T    G        0      0        2 
   1  chr1_139510410     AAsi    G    T        0      0        2 
   1  chr1_139510410     AKia    G    T        0      0        2 
   1  chr1_139510410     AOna    G    T        0      0        2 
   1  chr1_139510410     ASom    G    T        0      0        2 
   1  chr1_139510410     HCab    G    T        0      0        2 
   1  chr1_139510410     HPrz    G    T      0.5      1        2 
   1  chr1_139510410     ZBoe    G    T        0      0        2 
   1  chr1_139510410     ZGre    G    T        0      0        2 
   1  chr1_139510410     ZHar    G    T        0      0        2 
   1  chr1_139510410   Sample    G    T        0      0        2 
   1  chr1_139520183     AAsi    T    G        0      0        2 
   1  chr1_139520183     AKia    T    G        0      0        2 
   1  chr1_139520183     AOna    T    G        0      0        2 
   1  chr1_139520183     ASom    T    G        0      0        2 
   1  chr1_139520183     HCab    T    G        0      0        2 
   1  chr1_139520183     HPrz    T    G        0      0        2 
   1  chr1_139520183     ZBoe    T    G        0      0        2 
   1  chr1_139520183     ZGre    T    G      0.5      1        2 
   1  chr1_139520183     ZHar    T    G        0      0        2 
   1  chr1_139520183   Sample    T    G        0      0        2 
   1  chr1_139540562     AAsi    T    G        0      0        2 
   1  chr1_139540562     AKia    T    G        0      0        2 
   1  chr1_139540562     AOna    T    G        0      0        2 
   1  chr1_139540562     ASom    T    G        0      0        2 
   1  chr1_139540562     HCab    T    G        1      2        2 
   1  chr1_139540562     HPrz    T    G        1      2        2 
   1  chr1_139540562     ZBoe    T    G        0      0        2 
   1  chr1_139540562     ZGre    T    G        0      0        2 
   1  chr1_139540562     ZHar    T    G        0      0        2 
   1  chr1_139540562   Sample    T    G        0      0        2 
   1  chr1_139547551     AAsi    G    T        0      0        2 
   1  chr1_139547551     AKia    G    T        0      0        2 
   1  chr1_139547551     AOna    G    T        0      0        2 
   1  chr1_139547551     ASom    G    T        0      0        2 
   1  chr1_139547551     HCab    G    T        1      2        2 
   1  chr1_139547551     HPrz    G    T        1      2        2 
   1  chr1_139547551     ZBoe    G    T        0      0        2 
   1  chr1_139547551     ZGre    G    T        0      0        2 
   1  chr1_139547551     ZHar    G    T        0      0        2 
   1  chr1_139547551   Sample    G    T        0      0        2 
   1  chr1_139548242     AAsi    T    A        0      0        2 
   1  chr1_139548242     AKia    T    A        0      0        2 
   1  chr1_139548242     AOna    T    A        0      0        2 
   1  chr1_139548242     ASom    T    A        0      0        2 
   1  chr1_139548242     HCab    T    A        1      2        2 
   1  chr1_139548242     HPrz    T    A        1      2        2 
   1  chr1_139548242     ZBoe    T    A        0      0        2 
   1  chr1_139548242     ZGre    T    A        0      0        2 
   1  chr1_139548242     ZHar    T    A        0      0        2 
   1  chr1_139548242   Sample    T    A        0      0        2 
   1  chr1_139563308     AAsi    T    G        0      0        2 
   1  chr1_139563308     AKia    T    G        0      0        2 
   1  chr1_139563308     AOna    T    G        0      0        2 
   1  chr1_139563308     ASom    T    G        0      0        2 
   1  chr1_139563308     HCab    T    G        0      0        2 
   1  chr1_139563308     HPrz    T    G        0      0        2 
   1  chr1_139563308     ZBoe    T    G        0      0        2 
   1  chr1_139563308     ZGre    T    G      0.5      1        2 
   1  chr1_139563308     ZHar    T    G        0      0        2 
   1  chr1_139563308   Sample    T    G        0      0        2 
   1  chr1_139565173     AAsi    T    G        0      0        2 
   1  chr1_139565173     AKia    T    G        0      0        2 
   1  chr1_139565173     AOna    T    G        0      0        2 
   1  chr1_139565173     ASom    T    G        0      0        2 
   1  chr1_139565173     HCab    T    G        0      0        2 
   1  chr1_139565173     HPrz    T    G        0      0        2 
   1  chr1_139565173     ZBoe    T    G        0      0        2 
   1  chr1_139565173     ZGre    T    G        0      0        2 
   1  chr1_139565173     ZHar    T    G        1      2        2 
   1  chr1_139565173   Sample    T    G        0      0        2 
   1  chr1_139572043     AAsi    A    T        0      0        2 
   1  chr1_139572043     AKia    A    T        0      0        2 
   1  chr1_139572043     AOna    A    T        0      0        2 
   1  chr1_139572043     ASom    A    T        0      0        2 
   1  chr1_139572043     HCab    A    T        0      0        2 
   1  chr1_139572043     HPrz    A    T        0      0        2 
   1  chr1_139572043     ZBoe    A    T      0.5      1        2 
   1  chr1_139572043     ZGre    A    T        0      0        2 
   1  chr1_139572043     ZHar    A    T        0      0        2 
   1  chr1_139572043   Sample    A    T        0      0        2 
   1  chr1_139572326     AAsi    G    C      0.5      1        2 
   1  chr1_139572326     AKia    G    C        0      0        2 
   1  chr1_139572326     AOna    G    C        0      0        2 
   1  chr1_139572326     ASom    G    C        1      2        2 
   1  chr1_139572326     HCab    G    C        0      0        2 
   1  chr1_139572326     HPrz    G    C        0      0        2 
   1  chr1_139572326     ZBoe    G    C        0      0        2 
   1  chr1_139572326     ZGre    G    C        0      0        2 
   1  chr1_139572326     ZHar    G    C        0      0        2 
   1  chr1_139572326   Sample    G    C        0      0        2 
   1  chr1_139604033     AAsi    C    A      0.5      1        2 
   1  chr1_139604033     AKia    C    A        0      0        2 
   1  chr1_139604033     AOna    C    A        0      0        2 
   1  chr1_139604033     ASom    C    A        0      0        2 
   1  chr1_139604033     HCab    C    A        0      0        2 
   1  chr1_139604033     HPrz    C    A        0      0        2 
   1  chr1_139604033     ZBoe    C    A        0      0        2 
   1  chr1_139604033     ZGre    C    A        0      0        2 
   1  chr1_139604033     ZHar    C    A        0      0        2 
   1  chr1_139604033   Sample    C    A        0      0        2 
   1  chr1_139615446     AAsi    C    A        0      0        2 
   1  chr1_139615446     AKia    C    A        0      0        2 
   1  chr1_139615446     AOna    C    A        0      0        2 
   1  chr1_139615446     ASom    C    A        0      0        2 
   1  chr1_139615446     HCab    C    A        1      2        2 
   1  chr1_139615446     HPrz    C    A        1      2        2 
   1  chr1_139615446     ZBoe    C    A        0      0        2 
   1  chr1_139615446     ZGre    C    A        0      0        2 
   1  chr1_139615446     ZHar    C    A        0      0        2 
   1  chr1_139615446   Sample    C    A        0      0        2 
   1  chr1_139638186     AAsi    C    A        0      0        2 
   1  chr1_139638186     AKia    C    A        0      0        2 
   1  chr1_139638186     AOna    C    A        0      0        2 
   1  chr1_139638186     ASom    C    A        0      0        2 
   1  chr1_139638186     HCab    C    A        0      0        2 
   1  chr1_139638186     HPrz    C    A        0      0        2 
   1  chr1_139638186     ZBoe    C    A        0      0        2 
   1  chr1_139638186     ZGre    C    A        1      2        2 
   1  chr1_139638186     ZHar    C    A        0      0        2 
   1  chr1_139638186   Sample    C    A        0      0        2 
   1  chr1_139693117     AAsi    A    T        0      0        2 
   1  chr1_139693117     AKia    A    T        0      0        2 
   1  chr1_139693117     AOna    A    T        0      0        2 
   1  chr1_139693117     ASom    A    T        0      0        2 
   1  chr1_139693117     HCab    A    T      0.5      1        2 
   1  chr1_139693117     HPrz    A    T        1      2        2 
   1  chr1_139693117     ZBoe    A    T        0      0        2 
   1  chr1_139693117     ZGre    A    T        0      0        2 
   1  chr1_139693117     ZHar    A    T        0      0        2 
   1  chr1_139693117   Sample    A    T        0      0        2 
   1  chr1_139709374     AAsi    G    C        0      0        2 
   1  chr1_139709374     AKia    G    C        1      2        2 
   1  chr1_139709374     AOna    G    C        0      0        2 
   1  chr1_139709374     ASom    G    C        0      0        2 
   1  chr1_139709374     HCab    G    C        0      0        2 
   1  chr1_139709374     HPrz    G    C        0      0        2 
   1  chr1_139709374     ZBoe    G    C        0      0        2 
   1  chr1_139709374     ZGre    G    C        0      0        2 
   1  chr1_139709374     ZHar    G    C        0      0        2 
   1  chr1_139709374   Sample    G    C        0      0        2 
   1  chr1_139730737     AAsi    G    T        0      0        2 
   1  chr1_139730737     AKia    G    T        0      0        2 
   1  chr1_139730737     AOna    G    T        0      0        2 
   1  chr1_139730737     ASom    G    T        0      0        2 
   1  chr1_139730737     HCab    G    T        1      2        2 
   1  chr1_139730737     HPrz    G    T        1      2        2 
   1  chr1_139730737     ZBoe    G    T        0      0        2 
   1  chr1_139730737     ZGre    G    T        0      0        2 
   1  chr1_139730737     ZHar    G    T        0      0        2 
   1  chr1_139730737   Sample    G    T        0      0        2 
   1  chr1_139732433     AAsi    T    A        0      0        2 
   1  chr1_139732433     AKia    T    A        0      0        2 
   1  chr1_139732433     AOna    T    A        0      0        2 
   1  chr1_139732433     ASom    T    A        0      0        2 
   1  chr1_139732433     HCab    T    A        0      0        2 
   1  chr1_139732433     HPrz    T    A        0      0        2 
   1  chr1_139732433     ZBoe    T    A        0      0        2 
   1  chr1_139732433     ZGre    T    A      0.5      1        2 
   1  chr1_139732433     ZHar    T    A        0      0        2 
   1  chr1_139732433   Sample    T    A        0      0        2 
   1  chr1_139734645     AAsi    T    A        0      0        2 
   1  chr1_139734645     AKia    T    A        0      0        2 
   1  chr1_139734645     AOna    T    A        1      2        2 
   1  chr1_139734645     ASom    T    A        0      0        2 
   1  chr1_139734645     HCab    T    A        0      0        2 
   1  chr1_139734645     HPrz    T    A        0      0        2 
   1  chr1_139734645     ZBoe    T    A        0      0        2 
   1  chr1_139734645     ZGre    T    A        0      0        2 
   1  chr1_139734645     ZHar    T    A        0      0        2 
   1  chr1_139734645   Sample    T    A        0      0        2 
   1  chr1_139744929     AAsi    G    T        0      0        2 
   1  chr1_139744929     AKia    G    T        0      0        2 
   1  chr1_139744929     AOna    G    T        0      0        2 
   1  chr1_139744929     ASom    G    T        0      0        2 
   1  chr1_139744929     HCab    G    T        0      0        2 
   1  chr1_139744929     HPrz    G    T      0.5      1        2 
   1  chr1_139744929     ZBoe    G    T        0      0        2 
   1  chr1_139744929     ZGre    G    T        0      0        2 
   1  chr1_139744929     ZHar    G    T        0      0        2 
   1  chr1_139744929   Sample    G    T        0      0        2 
   1  chr1_139773453     AAsi    C    A        0      0        2 
   1  chr1_139773453     AKia    C    A        0      0        2 
   1  chr1_139773453     AOna    C    A        0      0        2 
   1  chr1_139773453     ASom    C    A        0      0        2 
   1  chr1_139773453     HCab    C    A        1      2        2 
   1  chr1_139773453     HPrz    C    A        1      2        2 
   1  chr1_139773453     ZBoe    C    A        0      0        2 
   1  chr1_139773453     ZGre    C    A        0      0        2 
   1  chr1_139773453     ZHar    C    A        0      0        2 
   1  chr1_139773453   Sample    C    A        0      0        2 
   1  chr1_139780240     AAsi    A    C        0      0        2 
   1  chr1_139780240     AKia    A    C      0.5      1        2 
   1  chr1_139780240     AOna    A    C        0      0        2 
   1  chr1_139780240     ASom    A    C        0      0        2 
   1  chr1_139780240     HCab    A    C        0      0        2 
   1  chr1_139780240     HPrz    A    C        0      0        2 
   1  chr1_139780240     ZBoe    A    C        0      0        2 
   1  chr1_139780240     ZGre    A    C        0      0        2 
   1  chr1_139780240     ZHar    A    C        0      0        2 
   1  chr1_139780240   Sample    A    C        0      0        2 
   1  chr1_139780641     AAsi    A    C        1      2        2 
   1  chr1_139780641     AKia    A    C        0      0        2 
   1  chr1_139780641     AOna    A    C        0      0        2 
   1  chr1_139780641     ASom    A    C        0      0        2 
   1  chr1_139780641     HCab    A    C        0      0        2 
   1  chr1_139780641     HPrz    A    C        0      0        2 
   1  chr1_139780641     ZBoe    A    C        0      0        2 
   1  chr1_139780641     ZGre    A    C        0      0        2 
   1  chr1_139780641     ZHar    A    C        0      0        2 
   1  chr1_139780641   Sample    A    C        1      2        2 
   1  chr1_139781207     AAsi    A    C        0      0        2 
   1  chr1_139781207     AKia    A    C        0      0        2 
   1  chr1_139781207     AOna    A    C        0      0        2 
   1  chr1_139781207     ASom    A    C        0      0        2 
   1  chr1_139781207     HCab    A    C        1      2        2 
   1  chr1_139781207     HPrz    A    C        1      2        2 
   1  chr1_139781207     ZBoe    A    C        0      0        2 
   1  chr1_139781207     ZGre    A    C        0      0        2 
   1  chr1_139781207     ZHar    A    C        0      0        2 
   1  chr1_139781207   Sample    A    C        0      0        2 
   1  chr1_139783844     AAsi    C    G        0      0        2 
   1  chr1_139783844     AKia    C    G        0      0        2 
   1  chr1_139783844     AOna    C    G        0      0        2 
   1  chr1_139783844     ASom    C    G        0      0        2 
   1  chr1_139783844     HCab    C    G        0      0        2 
   1  chr1_139783844     HPrz    C    G        0      0        2 
   1  chr1_139783844     ZBoe    C    G      0.5      1        2 
   1  chr1_139783844     ZGre    C    G        0      0        2 
   1  chr1_139783844     ZHar    C    G        1      2        2 
   1  chr1_139783844   Sample    C    G        0      0        2 
   1  chr1_139820348     AAsi    T    A        0      0        2 
   1  chr1_139820348     AKia    T    A        0      0        2 
   1  chr1_139820348     AOna    T    A        0      0        2 
   1  chr1_139820348     ASom    T    A        0      0        2 
   1  chr1_139820348     HCab    T    A        0      0        2 
   1  chr1_139820348     HPrz    T    A        0      0        2 
   1  chr1_139820348     ZBoe    T    A        0      0        2 
   1  chr1_139820348     ZGre    T    A        1      2        2 
   1  chr1_139820348     ZHar    T    A        0      0        2 
   1  chr1_139820348   Sample    T    A        0      0        2 
   1  chr1_139831027     AAsi    C    G        0      0        2 
   1  chr1_139831027     AKia    C    G        0      0        2 
   1  chr1_139831027     AOna    C    G        0      0        2 
   1  chr1_139831027     ASom    C    G        0      0        2 
   1  chr1_139831027     HCab    C    G        1      2        2 
   1  chr1_139831027     HPrz    C    G        1      2        2 
   1  chr1_139831027     ZBoe    C    G        0      0        2 
   1  chr1_139831027     ZGre    C    G        0      0        2 
   1  chr1_139831027     ZHar    C    G        0      0        2 
   1  chr1_139831027   Sample    C    G        0      0        2 
   1  chr1_139839734     AAsi    G    T        0      0        2 
   1  chr1_139839734     AKia    G    T        0      0        2 
   1  chr1_139839734     AOna    G    T        0      0        2 
   1  chr1_139839734     ASom    G    T        0      0        2 
   1  chr1_139839734     HCab    G    T        0      0        2 
   1  chr1_139839734     HPrz    G    T        0      0        2 
   1  chr1_139839734     ZBoe    G    T        0      0        2 
   1  chr1_139839734     ZGre    G    T        0      0        2 
   1  chr1_139839734     ZHar    G    T        1      2        2 
   1  chr1_139839734   Sample    G    T        0      0        2 
   1  chr1_139857617     AAsi    C    A        0      0        2 
   1  chr1_139857617     AKia    C    A        0      0        2 
   1  chr1_139857617     AOna    C    A        0      0        2 
   1  chr1_139857617     ASom    C    A        0      0        2 
   1  chr1_139857617     HCab    C    A        1      2        2 
   1  chr1_139857617     HPrz    C    A        1      2        2 
   1  chr1_139857617     ZBoe    C    A        0      0        2 
   1  chr1_139857617     ZGre    C    A        0      0        2 
   1  chr1_139857617     ZHar    C    A        0      0        2 
   1  chr1_139857617   Sample    C    A        0      0        2 
   1  chr1_139865739     AAsi    G    T        0      0        2 
   1  chr1_139865739     AKia    G    T        0      0        2 
   1  chr1_139865739     AOna    G    T        0      0        2 
   1  chr1_139865739     ASom    G    T        0      0        2 
   1  chr1_139865739     HCab    G    T        1      2        2 
   1  chr1_139865739     HPrz    G    T        1      2        2 
   1  chr1_139865739     ZBoe    G    T        0      0        2 
   1  chr1_139865739     ZGre    G    T        0      0        2 
   1  chr1_139865739     ZHar    G    T        0      0        2 
   1  chr1_139865739   Sample    G    T        0      0        2 
   1  chr1_139923032     AAsi    G    C        0      0        2 
   1  chr1_139923032     AKia    G    C        1      2        2 
   1  chr1_139923032     AOna    G    C        1      2        2 
   1  chr1_139923032     ASom    G    C        0      0        2 
   1  chr1_139923032     HCab    G    C        0      0        2 
   1  chr1_139923032     HPrz    G    C        0      0        2 
   1  chr1_139923032     ZBoe    G    C        0      0        2 
   1  chr1_139923032     ZGre    G    C        0      0        2 
   1  chr1_139923032     ZHar    G    C        0      0        2 
   1  chr1_139923032   Sample    G    C        0      0        2 
   1  chr1_139941314     AAsi    G    C        0      0        2 
   1  chr1_139941314     AKia    G    C        0      0        2 
   1  chr1_139941314     AOna    G    C        0      0        2 
   1  chr1_139941314     ASom    G    C        0      0        2 
   1  chr1_139941314     HCab    G    C        1      2        2 
   1  chr1_139941314     HPrz    G    C        1      2        2 
   1  chr1_139941314     ZBoe    G    C        0      0        2 
   1  chr1_139941314     ZGre    G    C        0      0        2 
   1  chr1_139941314     ZHar    G    C        0      0        2 
   1  chr1_139941314   Sample    G    C        0      0        2 
   1  chr1_139951965     AAsi    A    T        0      0        2 
   1  chr1_139951965     AKia    A    T        0      0        2 
   1  chr1_139951965     AOna    A    T        0      0        2 
   1  chr1_139951965     ASom    A    T        0      0        2 
   1  chr1_139951965     HCab    A    T        1      2        2 
   1  chr1_139951965     HPrz    A    T      0.5      1        2 
   1  chr1_139951965     ZBoe    A    T        0      0        2 
   1  chr1_139951965     ZGre    A    T        0      0        2 
   1  chr1_139951965     ZHar    A    T        0      0        2 
   1  chr1_139951965   Sample    A    T        0      0        2 
   1  chr1_139963678     AAsi    T    A        1      2        2 
   1  chr1_139963678     AKia    T    A        0      0        2 
   1  chr1_139963678     AOna    T    A        0      0        2 
   1  chr1_139963678     ASom    T    A        1      2        2 
   1  chr1_139963678     HCab    T    A        1      2        2 
   1  chr1_139963678     HPrz    T    A        1      2        2 
   1  chr1_139963678     ZBoe    T    A        0      0        2 
   1  chr1_139963678     ZGre    T    A        0      0        2 
   1  chr1_139963678     ZHar    T    A        0      0        2 
   1  chr1_139963678   Sample    T    A        1      2        2 
   1  chr1_139980527     AAsi    C    A        0      0        2 
   1  chr1_139980527     AKia    C    A        0      0        2 
   1  chr1_139980527     AOna    C    A        0      0        2 
   1  chr1_139980527     ASom    C    A        0      0        2 
   1  chr1_139980527     HCab    C    A        1      2        2 
   1  chr1_139980527     HPrz    C    A        1      2        2 
   1  chr1_139980527     ZBoe    C    A        0      0        2 
   1  chr1_139980527     ZGre    C    A        0      0        2 
   1  chr1_139980527     ZHar    C    A        0      0        2 
   1  chr1_139980527   Sample    C    A        0      0        2 
   1  chr1_139984690     AAsi    G    C        0      0        2 
   1  chr1_139984690     AKia    G    C        0      0        2 
   1  chr1_139984690     AOna    G    C        0      0        2 
   1  chr1_139984690     ASom    G    C        0      0        2 
   1  chr1_139984690     HCab    G    C        1      2        2 
   1  chr1_139984690     HPrz    G    C        1      2        2 
   1  chr1_139984690     ZBoe    G    C        0      0        2 
   1  chr1_139984690     ZGre    G    C        0      0        2 
   1  chr1_139984690     ZHar    G    C        0      0        2 
   1  chr1_139984690   Sample    G    C        0      0        2 
   1  chr1_139988030     AAsi    C    A        0      0        2 
   1  chr1_139988030     AKia    C    A        0      0        2 
   1  chr1_139988030     AOna    C    A        0      0        2 
   1  chr1_139988030     ASom    C    A        0      0        2 
   1  chr1_139988030     HCab    C    A        0      0        2 
   1  chr1_139988030     HPrz    C    A        0      0        2 
   1  chr1_139988030     ZBoe    C    A        0      0        2 
   1  chr1_139988030     ZGre    C    A        1      2        2 
   1  chr1_139988030     ZHar    C    A        0      0        2 
   1  chr1_139988030   Sample    C    A        0      0        2 
   1  chr1_139990848     AAsi    A    T        0      0        2 
   1  chr1_139990848     AKia    A    T        0      0        2 
   1  chr1_139990848     AOna    A    T        0      0        2 
   1  chr1_139990848     ASom    A    T        0      0        2 
   1  chr1_139990848     HCab    A    T        1      2        2 
   1  chr1_139990848     HPrz    A    T      0.5      1        2 
   1  chr1_139990848     ZBoe    A    T        0      0        2 
   1  chr1_139990848     ZGre    A    T        0      0        2 
   1  chr1_139990848     ZHar    A    T        0      0        2 
   1  chr1_139990848   Sample    A    T        0      0        2 
   1  chr1_140029442     AAsi    T    G        0      0        2 
   1  chr1_140029442     AKia    T    G        0      0        2 
   1  chr1_140029442     AOna    T    G        0      0        2 
   1  chr1_140029442     ASom    T    G        0      0        2 
   1  chr1_140029442     HCab    T    G        0      0        2 
   1  chr1_140029442     HPrz    T    G      0.5      1        2 
   1  chr1_140029442     ZBoe    T    G        0      0        2 
   1  chr1_140029442     ZGre    T    G        0      0        2 
   1  chr1_140029442     ZHar    T    G        0      0        2 
   1  chr1_140029442   Sample    T    G        0      0        2 
   1  chr1_140032476     AAsi    A    C        0      0        2 
   1  chr1_140032476     AKia    A    C        0      0        2 
   1  chr1_140032476     AOna    A    C      0.5      1        2 
   1  chr1_140032476     ASom    A    C        0      0        2 
   1  chr1_140032476     HCab    A    C        0      0        2 
   1  chr1_140032476     HPrz    A    C        0      0        2 
   1  chr1_140032476     ZBoe    A    C        0      0        2 
   1  chr1_140032476     ZGre    A    C        0      0        2 
   1  chr1_140032476     ZHar    A    C        0      0        2 
   1  chr1_140032476   Sample    A    C        0      0        2 
   1  chr1_140035885     AAsi    G    T        0      0        2 
   1  chr1_140035885     AKia    G    T        0      0        2 
   1  chr1_140035885     AOna    G    T        0      0        2 
   1  chr1_140035885     ASom    G    T        1      2        2 
   1  chr1_140035885     HCab    G    T        0      0        2 
   1  chr1_140035885     HPrz    G    T        0      0        2 
   1  chr1_140035885     ZBoe    G    T        0      0        2 
   1  chr1_140035885     ZGre    G    T        0      0        2 
   1  chr1_140035885     ZHar    G    T        0      0        2 
   1  chr1_140035885   Sample    G    T        1      2        2 
   1  chr1_140039570     AAsi    A    T        0      0        2 
   1  chr1_140039570     AKia    A    T        1      2        2 
   1  chr1_140039570     AOna    A    T      0.5      1        2 
   1  chr1_140039570     ASom    A    T        0      0        2 
   1  chr1_140039570     HCab    A    T        1      2        2 
   1  chr1_140039570     HPrz    A    T        1      2        2 
   1  chr1_140039570     ZBoe    A    T        0      0        2 
   1  chr1_140039570     ZGre    A    T        0      0        2 
   1  chr1_140039570     ZHar    A    T        0      0        2 
   1  chr1_140039570   Sample    A    T        0      0        2 
   1  chr1_140054773     AAsi    T    G        0      0        2 
   1  chr1_140054773     AKia    T    G        0      0        2 
   1  chr1_140054773     AOna    T    G        0      0        2 
   1  chr1_140054773     ASom    T    G        0      0        2 
   1  chr1_140054773     HCab    T    G      0.5      1        2 
   1  chr1_140054773     HPrz    T    G      0.5      1        2 
   1  chr1_140054773     ZBoe    T    G        0      0        2 
   1  chr1_140054773     ZGre    T    G        0      0        2 
   1  chr1_140054773     ZHar    T    G        0      0        2 
   1  chr1_140054773   Sample    T    G        0      0        2 
   1  chr1_140074075     AAsi    G    C        0      0        2 
   1  chr1_140074075     AKia    G    C        0      0        2 
   1  chr1_140074075     AOna    G    C        0      0        2 
   1  chr1_140074075     ASom    G    C        0      0        2 
   1  chr1_140074075     HCab    G    C        0      0        2 
   1  chr1_140074075     HPrz    G    C        0      0        2 
   1  chr1_140074075     ZBoe    G    C        0      0        2 
   1  chr1_140074075     ZGre    G    C        0      0        2 
   1  chr1_140074075     ZHar    G    C        1      2        2 
   1  chr1_140074075   Sample    G    C        0      0        2 
   1  chr1_140077893     AAsi    G    T        0      0        2 
   1  chr1_140077893     AKia    G    T        1      2        2 
   1  chr1_140077893     AOna    G    T        1      2        2 
   1  chr1_140077893     ASom    G    T        0      0        2 
   1  chr1_140077893     HCab    G    T        0      0        2 
   1  chr1_140077893     HPrz    G    T        0      0        2 
   1  chr1_140077893     ZBoe    G    T        0      0        2 
   1  chr1_140077893     ZGre    G    T        0      0        2 
   1  chr1_140077893     ZHar    G    T        0      0        2 
   1  chr1_140077893   Sample    G    T        0      0        2 
   1  chr1_140078458     AAsi    G    T        0      0        2 
   1  chr1_140078458     AKia    G    T        0      0        2 
   1  chr1_140078458     AOna    G    T        0      0        2 
   1  chr1_140078458     ASom    G    T        0      0        2 
   1  chr1_140078458     HCab    G    T        0      0        2 
   1  chr1_140078458     HPrz    G    T        0      0        2 
   1  chr1_140078458     ZBoe    G    T        0      0        2 
   1  chr1_140078458     ZGre    G    T        0      0        2 
   1  chr1_140078458     ZHar    G    T        1      2        2 
   1  chr1_140078458   Sample    G    T        0      0        2 
   1  chr1_140082160     AAsi    C    G        0      0        2 
   1  chr1_140082160     AKia    C    G        0      0        2 
   1  chr1_140082160     AOna    C    G        0      0        2 
   1  chr1_140082160     ASom    C    G        0      0        2 
   1  chr1_140082160     HCab    C    G        0      0        2 
   1  chr1_140082160     HPrz    C    G        0      0        2 
   1  chr1_140082160     ZBoe    C    G        0      0        2 
   1  chr1_140082160     ZGre    C    G        1      2        2 
   1  chr1_140082160     ZHar    C    G        0      0        2 
   1  chr1_140082160   Sample    C    G        0      0        2 
   1  chr1_140104370     AAsi    C    G        0      0        2 
   1  chr1_140104370     AKia    C    G        0      0        2 
   1  chr1_140104370     AOna    C    G        0      0        2 
   1  chr1_140104370     ASom    C    G        0      0        2 
   1  chr1_140104370     HCab    C    G        0      0        2 
   1  chr1_140104370     HPrz    C    G        0      0        2 
   1  chr1_140104370     ZBoe    C    G        0      0        2 
   1  chr1_140104370     ZGre    C    G      0.5      1        2 
   1  chr1_140104370     ZHar    C    G        0      0        2 
   1  chr1_140104370   Sample    C    G        0      0        2 
   1  chr1_140117570     AAsi    A    T        0      0        2 
   1  chr1_140117570     AKia    A    T        0      0        2 
   1  chr1_140117570     AOna    A    T        0      0        2 
   1  chr1_140117570     ASom    A    T        0      0        2 
   1  chr1_140117570     HCab    A    T        1      2        2 
   1  chr1_140117570     HPrz    A    T        1      2        2 
   1  chr1_140117570     ZBoe    A    T        0      0        2 
   1  chr1_140117570     ZGre    A    T        0      0        2 
   1  chr1_140117570     ZHar    A    T        0      0        2 
   1  chr1_140117570   Sample    A    T        0      0        2 
   1  chr1_140151681     AAsi    A    C        0      0        2 
   1  chr1_140151681     AKia    A    C        0      0        2 
   1  chr1_140151681     AOna    A    C        0      0        2 
   1  chr1_140151681     ASom    A    C        0      0        2 
   1  chr1_140151681     HCab    A    C        0      0        2 
   1  chr1_140151681     HPrz    A    C        0      0        2 
   1  chr1_140151681     ZBoe    A    C        1      2        2 
   1  chr1_140151681     ZGre    A    C        0      0        2 
   1  chr1_140151681     ZHar    A    C        0      0        2 
   1  chr1_140151681   Sample    A    C        0      0        2 
   1  chr1_140183688     AAsi    C    A        0      0        2 
   1  chr1_140183688     AKia    C    A        0      0        2 
   1  chr1_140183688     AOna    C    A        0      0        2 
   1  chr1_140183688     ASom    C    A        0      0        2 
   1  chr1_140183688     HCab    C    A        1      2        2 
   1  chr1_140183688     HPrz    C    A        1      2        2 
   1  chr1_140183688     ZBoe    C    A        0      0        2 
   1  chr1_140183688     ZGre    C    A        0      0        2 
   1  chr1_140183688     ZHar    C    A        0      0        2 
   1  chr1_140183688   Sample    C    A        0      0        2 
   1  chr1_140208882     AAsi    A    C        0      0        2 
   1  chr1_140208882     AKia    A    C        0      0        2 
   1  chr1_140208882     AOna    A    C        0      0        2 
   1  chr1_140208882     ASom    A    C        0      0        2 
   1  chr1_140208882     HCab    A    C        1      2        2 
   1  chr1_140208882     HPrz    A    C        1      2        2 
   1  chr1_140208882     ZBoe    A    C        0      0        2 
   1  chr1_140208882     ZGre    A    C        0      0        2 
   1  chr1_140208882     ZHar    A    C        0      0        2 
   1  chr1_140208882   Sample    A    C        0      0        2 
   1  chr1_140210589     AAsi    A    T        0      0        2 
   1  chr1_140210589     AKia    A    T        0      0        2 
   1  chr1_140210589     AOna    A    T        0      0        2 
   1  chr1_140210589     ASom    A    T        0      0        2 
   1  chr1_140210589     HCab    A    T        1      2        2 
   1  chr1_140210589     HPrz    A    T        1      2        2 
   1  chr1_140210589     ZBoe    A    T        0      0        2 
   1  chr1_140210589     ZGre    A    T        0      0        2 
   1  chr1_140210589     ZHar    A    T        0      0        2 
   1  chr1_140210589   Sample    A    T        0      0        2 
   1  chr1_140216475     AAsi    A    C        0      0        2 
   1  chr1_140216475     AKia    A    C        0      0        2 
   1  chr1_140216475     AOna    A    C        0      0        2 
   1  chr1_140216475     ASom    A    C        0      0        2 
   1  chr1_140216475     HCab    A    C        1      2        2 
   1  chr1_140216475     HPrz    A    C        1      2        2 
   1  chr1_140216475     ZBoe    A    C        0      0        2 
   1  chr1_140216475     ZGre    A    C        0      0        2 
   1  chr1_140216475     ZHar    A    C        0      0        2 
   1  chr1_140216475   Sample    A    C        0      0        2 
   1  chr1_140236952     AAsi    T    G        0      0        2 
   1  chr1_140236952     AKia    T    G        0      0        2 
   1  chr1_140236952     AOna    T    G        0      0        2 
   1  chr1_140236952     ASom    T    G        0      0        2 
   1  chr1_140236952     HCab    T    G      0.5      1        2 
   1  chr1_140236952     HPrz    T    G        0      0        2 
   1  chr1_140236952     ZBoe    T    G        0      0        2 
   1  chr1_140236952     ZGre    T    G        0      0        2 
   1  chr1_140236952     ZHar    T    G        0      0        2 
   1  chr1_140236952   Sample    T    G        0      0        2 
   1  chr1_140240092     AAsi    C    A        0      0        2 
   1  chr1_140240092     AKia    C    A        0      0        2 
   1  chr1_140240092     AOna    C    A        0      0        2 
   1  chr1_140240092     ASom    C    A        0      0        2 
   1  chr1_140240092     HCab    C    A        0      0        2 
   1  chr1_140240092     HPrz    C    A        0      0        2 
   1  chr1_140240092     ZBoe    C    A        0      0        2 
   1  chr1_140240092     ZGre    C    A        1      2        2 
   1  chr1_140240092     ZHar    C    A        0      0        2 
   1  chr1_140240092   Sample    C    A        0      0        2 
   1  chr1_140243065     AAsi    C    G        0      0        2 
   1  chr1_140243065     AKia    C    G        0      0        2 
   1  chr1_140243065     AOna    C    G        0      0        2 
   1  chr1_140243065     ASom    C    G        0      0        2 
   1  chr1_140243065     HCab    C    G        0      0        2 
   1  chr1_140243065     HPrz    C    G        0      0        2 
   1  chr1_140243065     ZBoe    C    G        0      0        2 
   1  chr1_140243065     ZGre    C    G        1      2        2 
   1  chr1_140243065     ZHar    C    G        0      0        2 
   1  chr1_140243065   Sample    C    G        0      0        2 
   1  chr1_140251602     AAsi    C    G        0      0        2 
   1  chr1_140251602     AKia    C    G        0      0        2 
   1  chr1_140251602     AOna    C    G      0.5      1        2 
   1  chr1_140251602     ASom    C    G        0      0        2 
   1  chr1_140251602     HCab    C    G        0      0        2 
   1  chr1_140251602     HPrz    C    G        0      0        2 
   1  chr1_140251602     ZBoe    C    G        0      0        2 
   1  chr1_140251602     ZGre    C    G        0      0        2 
   1  chr1_140251602     ZHar    C    G        0      0        2 
   1  chr1_140251602   Sample    C    G        0      0        2 
   1  chr1_140252988     AAsi    A    C        0      0        2 
   1  chr1_140252988     AKia    A    C        0      0        2 
   1  chr1_140252988     AOna    A    C        0      0        2 
   1  chr1_140252988     ASom    A    C        0      0        2 
   1  chr1_140252988     HCab    A    C        0      0        2 
   1  chr1_140252988     HPrz    A    C        0      0        2 
   1  chr1_140252988     ZBoe    A    C      0.5      1        2 
   1  chr1_140252988     ZGre    A    C        0      0        2 
   1  chr1_140252988     ZHar    A    C        0      0        2 
   1  chr1_140252988   Sample    A    C        0      0        2 
   1  chr1_140255172     AAsi    C    G        0      0        2 
   1  chr1_140255172     AKia    C    G        0      0        2 
   1  chr1_140255172     AOna    C    G        0      0        2 
   1  chr1_140255172     ASom    C    G        0      0        2 
   1  chr1_140255172     HCab    C    G        0      0        2 
   1  chr1_140255172     HPrz    C    G        0      0        2 
   1  chr1_140255172     ZBoe    C    G        1      2        2 
   1  chr1_140255172     ZGre    C    G        0      0        2 
   1  chr1_140255172     ZHar    C    G        1      2        2 
   1  chr1_140255172   Sample    C    G        0      0        2 
   1  chr1_140264159     AAsi    A    T        0      0        2 
   1  chr1_140264159     AKia    A    T        0      0        2 
   1  chr1_140264159     AOna    A    T        0      0        2 
   1  chr1_140264159     ASom    A    T        0      0        2 
   1  chr1_140264159     HCab    A    T        0      0        2 
   1  chr1_140264159     HPrz    A    T        0      0        2 
   1  chr1_140264159     ZBoe    A    T        0      0        2 
   1  chr1_140264159     ZGre    A    T        0      0        2 
   1  chr1_140264159     ZHar    A    T      0.5      1        2 
   1  chr1_140264159   Sample    A    T        0      0        2 
   1  chr1_140273338     AAsi    G    T        0      0        2 
   1  chr1_140273338     AKia    G    T        0      0        2 
   1  chr1_140273338     AOna    G    T        0      0        2 
   1  chr1_140273338     ASom    G    T        0      0        2 
   1  chr1_140273338     HCab    G    T        1      2        2 
   1  chr1_140273338     HPrz    G    T        1      2        2 
   1  chr1_140273338     ZBoe    G    T        0      0        2 
   1  chr1_140273338     ZGre    G    T        0      0        2 
   1  chr1_140273338     ZHar    G    T        0      0        2 
   1  chr1_140273338   Sample    G    T        0      0        2 
   1  chr1_140284113     AAsi    C    A        0      0        2 
   1  chr1_140284113     AKia    C    A        0      0        2 
   1  chr1_140284113     AOna    C    A      0.5      1        2 
   1  chr1_140284113     ASom    C    A        0      0        2 
   1  chr1_140284113     HCab    C    A        0      0        2 
   1  chr1_140284113     HPrz    C    A        0      0        2 
   1  chr1_140284113     ZBoe    C    A        0      0        2 
   1  chr1_140284113     ZGre    C    A        0      0        2 
   1  chr1_140284113     ZHar    C    A        0      0        2 
   1  chr1_140284113   Sample    C    A        0      0        2 
   1  chr1_140285128     AAsi    G    T        0      0        2 
   1  chr1_140285128     AKia    G    T        0      0        2 
   1  chr1_140285128     AOna    G    T        0      0        2 
   1  chr1_140285128     ASom    G    T        0      0        2 
   1  chr1_140285128     HCab    G    T        1      2        2 
   1  chr1_140285128     HPrz    G    T        1      2        2 
   1  chr1_140285128     ZBoe    G    T        0      0        2 
   1  chr1_140285128     ZGre    G    T        0      0        2 
   1  chr1_140285128     ZHar    G    T        0      0        2 
   1  chr1_140285128   Sample    G    T        0      0        2 
   1  chr1_140293806     AAsi    G    T        0      0        2 
   1  chr1_140293806     AKia    G    T      0.5      1        2 
   1  chr1_140293806     AOna    G    T        0      0        2 
   1  chr1_140293806     ASom    G    T        0      0        2 
   1  chr1_140293806     HCab    G    T        0      0        2 
   1  chr1_140293806     HPrz    G    T        0      0        2 
   1  chr1_140293806     ZBoe    G    T        0      0        2 
   1  chr1_140293806     ZGre    G    T        0      0        2 
   1  chr1_140293806     ZHar    G    T        0      0        2 
   1  chr1_140293806   Sample    G    T        0      0        2 
   1  chr1_140297571     AAsi    G    T        0      0        2 
   1  chr1_140297571     AKia    G    T        0      0        2 
   1  chr1_140297571     AOna    G    T        0      0        2 
   1  chr1_140297571     ASom    G    T        0      0        2 
   1  chr1_140297571     HCab    G    T        0      0        2 
   1  chr1_140297571     HPrz    G    T        0      0        2 
   1  chr1_140297571     ZBoe    G    T        1      2        2 
   1  chr1_140297571     ZGre    G    T        0      0        2 
   1  chr1_140297571     ZHar    G    T        0      0        2 
   1  chr1_140297571   Sample    G    T        0      0        2 
   1  chr1_140300633     AAsi    G    T        0      0        2 
   1  chr1_140300633     AKia    G    T        0      0        2 
   1  chr1_140300633     AOna    G    T        0      0        2 
   1  chr1_140300633     ASom    G    T        0      0        2 
   1  chr1_140300633     HCab    G    T        1      2        2 
   1  chr1_140300633     HPrz    G    T        1      2        2 
   1  chr1_140300633     ZBoe    G    T        0      0        2 
   1  chr1_140300633     ZGre    G    T        0      0        2 
   1  chr1_140300633     ZHar    G    T        0      0        2 
   1  chr1_140300633   Sample    G    T        0      0        2 
   1  chr1_140303934     AAsi    T    A        0      0        2 
   1  chr1_140303934     AKia    T    A        1      2        2 
   1  chr1_140303934     AOna    T    A        0      0        2 
   1  chr1_140303934     ASom    T    A        0      0        2 
   1  chr1_140303934     HCab    T    A        0      0        2 
   1  chr1_140303934     HPrz    T    A        0      0        2 
   1  chr1_140303934     ZBoe    T    A        0      0        2 
   1  chr1_140303934     ZGre    T    A        0      0        2 
   1  chr1_140303934     ZHar    T    A        0      0        2 
   1  chr1_140303934   Sample    T    A        0      0        2 
   1  chr1_140308648     AAsi    C    A        1      2        2 
   1  chr1_140308648     AKia    C    A        0      0        2 
   1  chr1_140308648     AOna    C    A        0      0        2 
   1  chr1_140308648     ASom    C    A        0      0        2 
   1  chr1_140308648     HCab    C    A        0      0        2 
   1  chr1_140308648     HPrz    C    A        0      0        2 
   1  chr1_140308648     ZBoe    C    A        0      0        2 
   1  chr1_140308648     ZGre    C    A        0      0        2 
   1  chr1_140308648     ZHar    C    A        0      0        2 
   1  chr1_140308648   Sample    C    A        0      0        2 
   1  chr1_140309519     AAsi    C    A        0      0        2 
   1  chr1_140309519     AKia    C    A        0      0        2 
   1  chr1_140309519     AOna    C    A        0      0        2 
   1  chr1_140309519     ASom    C    A        0      0        2 
   1  chr1_140309519     HCab    C    A        0      0        2 
   1  chr1_140309519     HPrz    C    A        0      0        2 
   1  chr1_140309519     ZBoe    C    A      0.5      1        2 
   1  chr1_140309519     ZGre    C    A        0      0        2 
   1  chr1_140309519     ZHar    C    A        0      0        2 
   1  chr1_140309519   Sample    C    A        0      0        2 
   1  chr1_140310151     AAsi    G    C        0      0        2 
   1  chr1_140310151     AKia    G    C        0      0        2 
   1  chr1_140310151     AOna    G    C        0      0        2 
   1  chr1_140310151     ASom    G    C        0      0        2 
   1  chr1_140310151     HCab    G    C        1      2        2 
   1  chr1_140310151     HPrz    G    C        1      2        2 
   1  chr1_140310151     ZBoe    G    C        0      0        2 
   1  chr1_140310151     ZGre    G    C        0      0        2 
   1  chr1_140310151     ZHar    G    C        0      0        2 
   1  chr1_140310151   Sample    G    C        0      0        2 
   1  chr1_140329675     AAsi    A    C        0      0        2 
   1  chr1_140329675     AKia    A    C        0      0        2 
   1  chr1_140329675     AOna    A    C        0      0        2 
   1  chr1_140329675     ASom    A    C        0      0        2 
   1  chr1_140329675     HCab    A    C        0      0        2 
   1  chr1_140329675     HPrz    A    C      0.5      1        2 
   1  chr1_140329675     ZBoe    A    C        0      0        2 
   1  chr1_140329675     ZGre    A    C        0      0        2 
   1  chr1_140329675     ZHar    A    C        0      0        2 
   1  chr1_140329675   Sample    A    C        0      0        2 
   1  chr1_140341194     AAsi    G    T        0      0        2 
   1  chr1_140341194     AKia    G    T        0      0        2 
   1  chr1_140341194     AOna    G    T      0.5      1        2 
   1  chr1_140341194     ASom    G    T        0      0        2 
   1  chr1_140341194     HCab    G    T        0      0        2 
   1  chr1_140341194     HPrz    G    T        0      0        2 
   1  chr1_140341194     ZBoe    G    T        0      0        2 
   1  chr1_140341194     ZGre    G    T        0      0        2 
   1  chr1_140341194     ZHar    G    T        0      0        2 
   1  chr1_140341194   Sample    G    T        0      0        2 
   1  chr1_140357291     AAsi    A    C        0      0        2 
   1  chr1_140357291     AKia    A    C        0      0        2 
   1  chr1_140357291     AOna    A    C        0      0        2 
   1  chr1_140357291     ASom    A    C        0      0        2 
   1  chr1_140357291     HCab    A    C        1      2        2 
   1  chr1_140357291     HPrz    A    C        1      2        2 
   1  chr1_140357291     ZBoe    A    C        0      0        2 
   1  chr1_140357291     ZGre    A    C        0      0        2 
   1  chr1_140357291     ZHar    A    C        0      0        2 
   1  chr1_140357291   Sample    A    C        0      0        2 
   1  chr1_140386976     AAsi    T    G        0      0        2 
   1  chr1_140386976     AKia    T    G        0      0        2 
   1  chr1_140386976     AOna    T    G        0      0        2 
   1  chr1_140386976     ASom    T    G        0      0        2 
   1  chr1_140386976     HCab    T    G        1      2        2 
   1  chr1_140386976     HPrz    T    G        1      2        2 
   1  chr1_140386976     ZBoe    T    G        0      0        2 
   1  chr1_140386976     ZGre    T    G        0      0        2 
   1  chr1_140386976     ZHar    T    G        0      0        2 
   1  chr1_140386976   Sample    T    G        0      0        2 
   1  chr1_140401292     AAsi    C    A        0      0        2 
   1  chr1_140401292     AKia    C    A      0.5      1        2 
   1  chr1_140401292     AOna    C    A        0      0        2 
   1  chr1_140401292     ASom    C    A        0      0        2 
   1  chr1_140401292     HCab    C    A        0      0        2 
   1  chr1_140401292     HPrz    C    A        0      0        2 
   1  chr1_140401292     ZBoe    C    A        0      0        2 
   1  chr1_140401292     ZGre    C    A        0      0        2 
   1  chr1_140401292     ZHar    C    A        0      0        2 
   1  chr1_140401292   Sample    C    A        0      0        2 
   1  chr1_140413612     AAsi    C    A        0      0        2 
   1  chr1_140413612     AKia    C    A        0      0        2 
   1  chr1_140413612     AOna    C    A        0      0        2 
   1  chr1_140413612     ASom    C    A        0      0        2 
   1  chr1_140413612     HCab    C    A        0      0        2 
   1  chr1_140413612     HPrz    C    A        0      0        2 
   1  chr1_140413612     ZBoe    C    A        0      0        2 
   1  chr1_140413612     ZGre    C    A      0.5      1        2 
   1  chr1_140413612     ZHar    C    A        1      2        2 
   1  chr1_140413612   Sample    C    A        0      0        2 
   1  chr1_140448414     AAsi    A    C        0      0        2 
   1  chr1_140448414     AKia    A    C        0      0        2 
   1  chr1_140448414     AOna    A    C        0      0        2 
   1  chr1_140448414     ASom    A    C        0      0        2 
   1  chr1_140448414     HCab    A    C        1      2        2 
   1  chr1_140448414     HPrz    A    C        1      2        2 
   1  chr1_140448414     ZBoe    A    C        0      0        2 
   1  chr1_140448414     ZGre    A    C        0      0        2 
   1  chr1_140448414     ZHar    A    C        0      0        2 
   1  chr1_140448414   Sample    A    C        0      0        2 
   1  chr1_140482466     AAsi    A    T        0      0        2 
   1  chr1_140482466     AKia    A    T        0      0        2 
   1  chr1_140482466     AOna    A    T        0      0        2 
   1  chr1_140482466     ASom    A    T        0      0        2 
   1  chr1_140482466     HCab    A    T        0      0        2 
   1  chr1_140482466     HPrz    A    T        0      0        2 
   1  chr1_140482466     ZBoe    A    T        0      0        2 
   1  chr1_140482466     ZGre    A    T        0      0        2 
   1  chr1_140482466     ZHar    A    T        1      2        2 
   1  chr1_140482466   Sample    A    T        0      0        2 
   1  chr1_140483587     AAsi    A    C        0      0        2 
   1  chr1_140483587     AKia    A    C        0      0        2 
   1  chr1_140483587     AOna    A    C        0      0        2 
   1  chr1_140483587     ASom    A    C        0      0        2 
   1  chr1_140483587     HCab    A    C        1      2        2 
   1  chr1_140483587     HPrz    A    C        1      2        2 
   1  chr1_140483587     ZBoe    A    C        0      0        2 
   1  chr1_140483587     ZGre    A    C        0      0        2 
   1  chr1_140483587     ZHar    A    C        0      0        2 
   1  chr1_140483587   Sample    A    C        0      0        2 
   1  chr1_140501580     AAsi    G    T        0      0        2 
   1  chr1_140501580     AKia    G    T        0      0        2 
   1  chr1_140501580     AOna    G    T        0      0        2 
   1  chr1_140501580     ASom    G    T        0      0        2 
   1  chr1_140501580     HCab    G    T        0      0        2 
   1  chr1_140501580     HPrz    G    T        0      0        2 
   1  chr1_140501580     ZBoe    G    T        0      0        2 
   1  chr1_140501580     ZGre    G    T        1      2        2 
   1  chr1_140501580     ZHar    G    T        0      0        2 
   1  chr1_140501580   Sample    G    T        0      0        2 
   1  chr1_140507869     AAsi    T    G        0      0        2 
   1  chr1_140507869     AKia    T    G        0      0        2 
   1  chr1_140507869     AOna    T    G        0      0        2 
   1  chr1_140507869     ASom    T    G        0      0        2 
   1  chr1_140507869     HCab    T    G        0      0        2 
   1  chr1_140507869     HPrz    T    G      0.5      1        2 
   1  chr1_140507869     ZBoe    T    G        0      0        2 
   1  chr1_140507869     ZGre    T    G        0      0        2 
   1  chr1_140507869     ZHar    T    G        0      0        2 
   1  chr1_140507869   Sample    T    G        0      0        2 
   1  chr1_140517785     AAsi    G    C        0      0        2 
   1  chr1_140517785     AKia    G    C        0      0        2 
   1  chr1_140517785     AOna    G    C        0      0        2 
   1  chr1_140517785     ASom    G    C        0      0        2 
   1  chr1_140517785     HCab    G    C        1      2        2 
   1  chr1_140517785     HPrz    G    C        1      2        2 
   1  chr1_140517785     ZBoe    G    C        0      0        2 
   1  chr1_140517785     ZGre    G    C        0      0        2 
   1  chr1_140517785     ZHar    G    C        0      0        2 
   1  chr1_140517785   Sample    G    C        0      0        2 
   1  chr1_140528959     AAsi    T    G      0.5      1        2 
   1  chr1_140528959     AKia    T    G        0      0        2 
   1  chr1_140528959     AOna    T    G        0      0        2 
   1  chr1_140528959     ASom    T    G        0      0        2 
   1  chr1_140528959     HCab    T    G        0      0        2 
   1  chr1_140528959     HPrz    T    G        0      0        2 
   1  chr1_140528959     ZBoe    T    G        0      0        2 
   1  chr1_140528959     ZGre    T    G        0      0        2 
   1  chr1_140528959     ZHar    T    G        0      0        2 
   1  chr1_140528959   Sample    T    G        0      0        2 
   1  chr1_140534524     AAsi    G    C        0      0        2 
   1  chr1_140534524     AKia    G    C        0      0        2 
   1  chr1_140534524     AOna    G    C        0      0        2 
   1  chr1_140534524     ASom    G    C        0      0        2 
   1  chr1_140534524     HCab    G    C        0      0        2 
   1  chr1_140534524     HPrz    G    C        0      0        2 
   1  chr1_140534524     ZBoe    G    C        0      0        2 
   1  chr1_140534524     ZGre    G    C        0      0        2 
   1  chr1_140534524     ZHar    G    C        1      2        2 
   1  chr1_140534524   Sample    G    C        0      0        2 
   1  chr1_140541745     AAsi    A    C        0      0        2 
   1  chr1_140541745     AKia    A    C        0      0        2 
   1  chr1_140541745     AOna    A    C        0      0        2 
   1  chr1_140541745     ASom    A    C        0      0        2 
   1  chr1_140541745     HCab    A    C        1      2        2 
   1  chr1_140541745     HPrz    A    C        1      2        2 
   1  chr1_140541745     ZBoe    A    C        0      0        2 
   1  chr1_140541745     ZGre    A    C        0      0        2 
   1  chr1_140541745     ZHar    A    C        0      0        2 
   1  chr1_140541745   Sample    A    C        0      0        2 
   1  chr1_140552164     AAsi    G    T        0      0        2 
   1  chr1_140552164     AKia    G    T        0      0        2 
   1  chr1_140552164     AOna    G    T        0      0        2 
   1  chr1_140552164     ASom    G    T        1      2        2 
   1  chr1_140552164     HCab    G    T        0      0        2 
   1  chr1_140552164     HPrz    G    T        0      0        2 
   1  chr1_140552164     ZBoe    G    T        0      0        2 
   1  chr1_140552164     ZGre    G    T        0      0        2 
   1  chr1_140552164     ZHar    G    T        0      0        2 
   1  chr1_140552164   Sample    G    T        0      0        2 
   1  chr1_140579531     AAsi    G    T        0      0        2 
   1  chr1_140579531     AKia    G    T        0      0        2 
   1  chr1_140579531     AOna    G    T        0      0        2 
   1  chr1_140579531     ASom    G    T        0      0        2 
   1  chr1_140579531     HCab    G    T        0      0        2 
   1  chr1_140579531     HPrz    G    T        0      0        2 
   1  chr1_140579531     ZBoe    G    T        1      2        2 
   1  chr1_140579531     ZGre    G    T        0      0        2 
   1  chr1_140579531     ZHar    G    T        0      0        2 
   1  chr1_140579531   Sample    G    T        0      0        2 
   1  chr1_140584036     AAsi    A    T        0      0        2 
   1  chr1_140584036     AKia    A    T        0      0        2 
   1  chr1_140584036     AOna    A    T      0.5      1        2 
   1  chr1_140584036     ASom    A    T        0      0        2 
   1  chr1_140584036     HCab    A    T        0      0        2 
   1  chr1_140584036     HPrz    A    T        0      0        2 
   1  chr1_140584036     ZBoe    A    T        0      0        2 
   1  chr1_140584036     ZGre    A    T        0      0        2 
   1  chr1_140584036     ZHar    A    T        0      0        2 
   1  chr1_140584036   Sample    A    T        0      0        2 
   1  chr1_140609090     AAsi    G    T        0      0        2 
   1  chr1_140609090     AKia    G    T        0      0        2 
   1  chr1_140609090     AOna    G    T        0      0        2 
   1  chr1_140609090     ASom    G    T        0      0        2 
   1  chr1_140609090     HCab    G    T        0      0        2 
   1  chr1_140609090     HPrz    G    T        0      0        2 
   1  chr1_140609090     ZBoe    G    T        0      0        2 
   1  chr1_140609090     ZGre    G    T        0      0        2 
   1  chr1_140609090     ZHar    G    T      0.5      1        2 
   1  chr1_140609090   Sample    G    T        0      0        2 
   1  chr1_140615520     AAsi    A    T        0      0        2 
   1  chr1_140615520     AKia    A    T        0      0        2 
   1  chr1_140615520     AOna    A    T        0      0        2 
   1  chr1_140615520     ASom    A    T        0      0        2 
   1  chr1_140615520     HCab    A    T        0      0        2 
   1  chr1_140615520     HPrz    A    T        0      0        2 
   1  chr1_140615520     ZBoe    A    T        0      0        2 
   1  chr1_140615520     ZGre    A    T        0      0        2 
   1  chr1_140615520     ZHar    A    T      0.5      1        2 
   1  chr1_140615520   Sample    A    T        0      0        2 
   1  chr1_140628301     AAsi    T    G      0.5      1        2 
   1  chr1_140628301     AKia    T    G        0      0        2 
   1  chr1_140628301     AOna    T    G        0      0        2 
   1  chr1_140628301     ASom    T    G        1      2        2 
   1  chr1_140628301     HCab    T    G        0      0        2 
   1  chr1_140628301     HPrz    T    G        0      0        2 
   1  chr1_140628301     ZBoe    T    G        0      0        2 
   1  chr1_140628301     ZGre    T    G        0      0        2 
   1  chr1_140628301     ZHar    T    G        0      0        2 
   1  chr1_140628301   Sample    T    G        1      2        2 
   1  chr1_140631831     AAsi    G    T        0      0        2 
   1  chr1_140631831     AKia    G    T        0      0        2 
   1  chr1_140631831     AOna    G    T        0      0        2 
   1  chr1_140631831     ASom    G    T        0      0        2 
   1  chr1_140631831     HCab    G    T        0      0        2 
   1  chr1_140631831     HPrz    G    T        0      0        2 
   1  chr1_140631831     ZBoe    G    T        1      2        2 
   1  chr1_140631831     ZGre    G    T        0      0        2 
   1  chr1_140631831     ZHar    G    T        0      0        2 
   1  chr1_140631831   Sample    G    T        0      0        2 
   1  chr1_140635327     AAsi    G    T        0      0        2 
   1  chr1_140635327     AKia    G    T        0      0        2 
   1  chr1_140635327     AOna    G    T        0      0        2 
   1  chr1_140635327     ASom    G    T        0      0        2 
   1  chr1_140635327     HCab    G    T        0      0        2 
   1  chr1_140635327     HPrz    G    T        0      0        2 
   1  chr1_140635327     ZBoe    G    T        0      0        2 
   1  chr1_140635327     ZGre    G    T        0      0        2 
   1  chr1_140635327     ZHar    G    T      0.5      1        2 
   1  chr1_140635327   Sample    G    T        0      0        2 
   1  chr1_140661551     AAsi    G    C        0      0        2 
   1  chr1_140661551     AKia    G    C        0      0        2 
   1  chr1_140661551     AOna    G    C        0      0        2 
   1  chr1_140661551     ASom    G    C        0      0        2 
   1  chr1_140661551     HCab    G    C        1      2        2 
   1  chr1_140661551     HPrz    G    C        1      2        2 
   1  chr1_140661551     ZBoe    G    C        0      0        2 
   1  chr1_140661551     ZGre    G    C        0      0        2 
   1  chr1_140661551     ZHar    G    C        0      0        2 
   1  chr1_140661551   Sample    G    C        0      0        2 
   1  chr1_140679983     AAsi    G    T        0      0        2 
   1  chr1_140679983     AKia    G    T        1      2        2 
   1  chr1_140679983     AOna    G    T        1      2        2 
   1  chr1_140679983     ASom    G    T        0      0        2 
   1  chr1_140679983     HCab    G    T        0      0        2 
   1  chr1_140679983     HPrz    G    T        0      0        2 
   1  chr1_140679983     ZBoe    G    T        0      0        2 
   1  chr1_140679983     ZGre    G    T        0      0        2 
   1  chr1_140679983     ZHar    G    T        0      0        2 
   1  chr1_140679983   Sample    G    T        0      0        2 
   1  chr1_140696606     AAsi    C    G        0      0        2 
   1  chr1_140696606     AKia    C    G        0      0        2 
   1  chr1_140696606     AOna    C    G        0      0        2 
   1  chr1_140696606     ASom    C    G        0      0        2 
   1  chr1_140696606     HCab    C    G        1      2        2 
   1  chr1_140696606     HPrz    C    G        1      2        2 
   1  chr1_140696606     ZBoe    C    G        0      0        2 
   1  chr1_140696606     ZGre    C    G        0      0        2 
   1  chr1_140696606     ZHar    C    G        0      0        2 
   1  chr1_140696606   Sample    C    G        0      0        2 
   1  chr1_140704437     AAsi    C    G        0      0        2 
   1  chr1_140704437     AKia    C    G        1      2        2 
   1  chr1_140704437     AOna    C    G        1      2        2 
   1  chr1_140704437     ASom    C    G        0      0        2 
   1  chr1_140704437     HCab    C    G        0      0        2 
   1  chr1_140704437     HPrz    C    G        0      0        2 
   1  chr1_140704437     ZBoe    C    G        0      0        2 
   1  chr1_140704437     ZGre    C    G        0      0        2 
   1  chr1_140704437     ZHar    C    G        0      0        2 
   1  chr1_140704437   Sample    C    G        0      0        2 
   1  chr1_140716098     AAsi    C    G        0      0        2 
   1  chr1_140716098     AKia    C    G        0      0        2 
   1  chr1_140716098     AOna    C    G        0      0        2 
   1  chr1_140716098     ASom    C    G        0      0        2 
   1  chr1_140716098     HCab    C    G        0      0        2 
   1  chr1_140716098     HPrz    C    G        0      0        2 
   1  chr1_140716098     ZBoe    C    G        0      0        2 
   1  chr1_140716098     ZGre    C    G      0.5      1        2 
   1  chr1_140716098     ZHar    C    G        0      0        2 
   1  chr1_140716098   Sample    C    G        0      0        2 
   1  chr1_140789588     AAsi    G    C        0      0        2 
   1  chr1_140789588     AKia    G    C        0      0        2 
   1  chr1_140789588     AOna    G    C        0      0        2 
   1  chr1_140789588     ASom    G    C        0      0        2 
   1  chr1_140789588     HCab    G    C        0      0        2 
   1  chr1_140789588     HPrz    G    C        0      0        2 
   1  chr1_140789588     ZBoe    G    C      0.5      1        2 
   1  chr1_140789588     ZGre    G    C        0      0        2 
   1  chr1_140789588     ZHar    G    C        0      0        2 
   1  chr1_140789588   Sample    G    C        0      0        2 
   1  chr1_140846307     AAsi    T    G        0      0        2 
   1  chr1_140846307     AKia    T    G        0      0        2 
   1  chr1_140846307     AOna    T    G        0      0        2 
   1  chr1_140846307     ASom    T    G        1      2        2 
   1  chr1_140846307     HCab    T    G        0      0        2 
   1  chr1_140846307     HPrz    T    G        0      0        2 
   1  chr1_140846307     ZBoe    T    G        0      0        2 
   1  chr1_140846307     ZGre    T    G        0      0        2 
   1  chr1_140846307     ZHar    T    G        0      0        2 
   1  chr1_140846307   Sample    T    G        0      0        2 
   1  chr1_140849342     AAsi    G    T        0      0        2 
   1  chr1_140849342     AKia    G    T        0      0        2 
   1  chr1_140849342     AOna    G    T        0      0        2 
   1  chr1_140849342     ASom    G    T        0      0        2 
   1  chr1_140849342     HCab    G    T        0      0        2 
   1  chr1_140849342     HPrz    G    T        0      0        2 
   1  chr1_140849342     ZBoe    G    T      0.5      1        2 
   1  chr1_140849342     ZGre    G    T        0      0        2 
   1  chr1_140849342     ZHar    G    T        0      0        2 
   1  chr1_140849342   Sample    G    T        0      0        2 
   1  chr1_140859282     AAsi    T    A        0      0        2 
   1  chr1_140859282     AKia    T    A        0      0        2 
   1  chr1_140859282     AOna    T    A        0      0        2 
   1  chr1_140859282     ASom    T    A        0      0        2 
   1  chr1_140859282     HCab    T    A        0      0        2 
   1  chr1_140859282     HPrz    T    A        0      0        2 
   1  chr1_140859282     ZBoe    T    A        0      0        2 
   1  chr1_140859282     ZGre    T    A        0      0        2 
   1  chr1_140859282     ZHar    T    A        1      2        2 
   1  chr1_140859282   Sample    T    A        0      0        2 
   1  chr1_140861633     AAsi    T    G        0      0        2 
   1  chr1_140861633     AKia    T    G        0      0        2 
   1  chr1_140861633     AOna    T    G        1      2        2 
   1  chr1_140861633     ASom    T    G        0      0        2 
   1  chr1_140861633     HCab    T    G        0      0        2 
   1  chr1_140861633     HPrz    T    G        0      0        2 
   1  chr1_140861633     ZBoe    T    G        0      0        2 
   1  chr1_140861633     ZGre    T    G        0      0        2 
   1  chr1_140861633     ZHar    T    G        0      0        2 
   1  chr1_140861633   Sample    T    G        0      0        2 
   1  chr1_140862600     AAsi    G    C        0      0        2 
   1  chr1_140862600     AKia    G    C        0      0        2 
   1  chr1_140862600     AOna    G    C        0      0        2 
   1  chr1_140862600     ASom    G    C        0      0        2 
   1  chr1_140862600     HCab    G    C      0.5      1        2 
   1  chr1_140862600     HPrz    G    C        1      2        2 
   1  chr1_140862600     ZBoe    G    C        0      0        2 
   1  chr1_140862600     ZGre    G    C        0      0        2 
   1  chr1_140862600     ZHar    G    C        0      0        2 
   1  chr1_140862600   Sample    G    C        0      0        2 
   1  chr1_140872182     AAsi    C    G        0      0        2 
   1  chr1_140872182     AKia    C    G        0      0        2 
   1  chr1_140872182     AOna    C    G        0      0        2 
   1  chr1_140872182     ASom    C    G        0      0        2 
   1  chr1_140872182     HCab    C    G        1      2        2 
   1  chr1_140872182     HPrz    C    G        1      2        2 
   1  chr1_140872182     ZBoe    C    G        0      0        2 
   1  chr1_140872182     ZGre    C    G        0      0        2 
   1  chr1_140872182     ZHar    C    G        0      0        2 
   1  chr1_140872182   Sample    C    G        0      0        2 
   1  chr1_140878038     AAsi    G    T        0      0        2 
   1  chr1_140878038     AKia    G    T        0      0        2 
   1  chr1_140878038     AOna    G    T        0      0        2 
   1  chr1_140878038     ASom    G    T        0      0        2 
   1  chr1_140878038     HCab    G    T      0.5      1        2 
   1  chr1_140878038     HPrz    G    T        0      0        2 
   1  chr1_140878038     ZBoe    G    T        0      0        2 
   1  chr1_140878038     ZGre    G    T        0      0        2 
   1  chr1_140878038     ZHar    G    T        0      0        2 
   1  chr1_140878038   Sample    G    T        0      0        2 
   1  chr1_140882890     AAsi    A    C        0      0        2 
   1  chr1_140882890     AKia    A    C        0      0        2 
   1  chr1_140882890     AOna    A    C      0.5      1        2 
   1  chr1_140882890     ASom    A    C        0      0        2 
   1  chr1_140882890     HCab    A    C        0      0        2 
   1  chr1_140882890     HPrz    A    C        0      0        2 
   1  chr1_140882890     ZBoe    A    C        0      0        2 
   1  chr1_140882890     ZGre    A    C        0      0        2 
   1  chr1_140882890     ZHar    A    C        0      0        2 
   1  chr1_140882890   Sample    A    C        0      0        2 
   1  chr1_140883458     AAsi    A    C        0      0        2 
   1  chr1_140883458     AKia    A    C        0      0        2 
   1  chr1_140883458     AOna    A    C        0      0        2 
   1  chr1_140883458     ASom    A    C        0      0        2 
   1  chr1_140883458     HCab    A    C        1      2        2 
   1  chr1_140883458     HPrz    A    C        1      2        2 
   1  chr1_140883458     ZBoe    A    C        0      0        2 
   1  chr1_140883458     ZGre    A    C        0      0        2 
   1  chr1_140883458     ZHar    A    C        0      0        2 
   1  chr1_140883458   Sample    A    C        0      0        2 
   1  chr1_140887465     AAsi    T    A        0      0        2 
   1  chr1_140887465     AKia    T    A        0      0        2 
   1  chr1_140887465     AOna    T    A        0      0        2 
   1  chr1_140887465     ASom    T    A        0      0        2 
   1  chr1_140887465     HCab    T    A        0      0        2 
   1  chr1_140887465     HPrz    T    A        0      0        2 
   1  chr1_140887465     ZBoe    T    A        0      0        2 
   1  chr1_140887465     ZGre    T    A      0.5      1        2 
   1  chr1_140887465     ZHar    T    A        0      0        2 
   1  chr1_140887465   Sample    T    A        0      0        2 
   1  chr1_140887903     AAsi    C    G        0      0        2 
   1  chr1_140887903     AKia    C    G        0      0        2 
   1  chr1_140887903     AOna    C    G        0      0        2 
   1  chr1_140887903     ASom    C    G        0      0        2 
   1  chr1_140887903     HCab    C    G        1      2        2 
   1  chr1_140887903     HPrz    C    G        1      2        2 
   1  chr1_140887903     ZBoe    C    G        0      0        2 
   1  chr1_140887903     ZGre    C    G        0      0        2 
   1  chr1_140887903     ZHar    C    G        0      0        2 
   1  chr1_140887903   Sample    C    G        0      0        2 
   1  chr1_140896462     AAsi    C    A        0      0        2 
   1  chr1_140896462     AKia    C    A        0      0        2 
   1  chr1_140896462     AOna    C    A      0.5      1        2 
   1  chr1_140896462     ASom    C    A        0      0        2 
   1  chr1_140896462     HCab    C    A        0      0        2 
   1  chr1_140896462     HPrz    C    A        0      0        2 
   1  chr1_140896462     ZBoe    C    A        0      0        2 
   1  chr1_140896462     ZGre    C    A        0      0        2 
   1  chr1_140896462     ZHar    C    A        0      0        2 
   1  chr1_140896462   Sample    C    A        0      0        2 
   1  chr1_140930367     AAsi    C    A        0      0        2 
   1  chr1_140930367     AKia    C    A        0      0        2 
   1  chr1_140930367     AOna    C    A        0      0        2 
   1  chr1_140930367     ASom    C    A        0      0        2 
   1  chr1_140930367     HCab    C    A        0      0        2 
   1  chr1_140930367     HPrz    C    A        0      0        2 
   1  chr1_140930367     ZBoe    C    A      0.5      1        2 
   1  chr1_140930367     ZGre    C    A        0      0        2 
   1  chr1_140930367     ZHar    C    A        0      0        2 
   1  chr1_140930367   Sample    C    A        0      0        2 
   1  chr1_140942071     AAsi    A    T      0.5      1        2 
   1  chr1_140942071     AKia    A    T        0      0        2 
   1  chr1_140942071     AOna    A    T        0      0        2 
   1  chr1_140942071     ASom    A    T        0      0        2 
   1  chr1_140942071     HCab    A    T        0      0        2 
   1  chr1_140942071     HPrz    A    T        0      0        2 
   1  chr1_140942071     ZBoe    A    T        0      0        2 
   1  chr1_140942071     ZGre    A    T        0      0        2 
   1  chr1_140942071     ZHar    A    T        0      0        2 
   1  chr1_140942071   Sample    A    T        0      0        2 
   1  chr1_140967222     AAsi    A    T        0      0        2 
   1  chr1_140967222     AKia    A    T        0      0        2 
   1  chr1_140967222     AOna    A    T        0      0        2 
   1  chr1_140967222     ASom    A    T        0      0        2 
   1  chr1_140967222     HCab    A    T        0      0        2 
   1  chr1_140967222     HPrz    A    T        0      0        2 
   1  chr1_140967222     ZBoe    A    T        1      2        2 
   1  chr1_140967222     ZGre    A    T        1      2        2 
   1  chr1_140967222     ZHar    A    T        1      2        2 
   1  chr1_140967222   Sample    A    T        0      0        2 
   1  chr1_140971012     AAsi    C    G        0      0        2 
   1  chr1_140971012     AKia    C    G        0      0        2 
   1  chr1_140971012     AOna    C    G        0      0        2 
   1  chr1_140971012     ASom    C    G        0      0        2 
   1  chr1_140971012     HCab    C    G        1      2        2 
   1  chr1_140971012     HPrz    C    G        1      2        2 
   1  chr1_140971012     ZBoe    C    G        0      0        2 
   1  chr1_140971012     ZGre    C    G        0      0        2 
   1  chr1_140971012     ZHar    C    G        0      0        2 
   1  chr1_140971012   Sample    C    G        0      0        2 
   1  chr1_140972767     AAsi    A    T        0      0        2 
   1  chr1_140972767     AKia    A    T        0      0        2 
   1  chr1_140972767     AOna    A    T        0      0        2 
   1  chr1_140972767     ASom    A    T        0      0        2 
   1  chr1_140972767     HCab    A    T        0      0        2 
   1  chr1_140972767     HPrz    A    T        0      0        2 
   1  chr1_140972767     ZBoe    A    T        0      0        2 
   1  chr1_140972767     ZGre    A    T      0.5      1        2 
   1  chr1_140972767     ZHar    A    T        0      0        2 
   1  chr1_140972767   Sample    A    T        0      0        2 
   1  chr1_140988187     AAsi    T    G        0      0        2 
   1  chr1_140988187     AKia    T    G        0      0        2 
   1  chr1_140988187     AOna    T    G      0.5      1        2 
   1  chr1_140988187     ASom    T    G        0      0        2 
   1  chr1_140988187     HCab    T    G        0      0        2 
   1  chr1_140988187     HPrz    T    G        0      0        2 
   1  chr1_140988187     ZBoe    T    G        0      0        2 
   1  chr1_140988187     ZGre    T    G        0      0        2 
   1  chr1_140988187     ZHar    T    G        0      0        2 
   1  chr1_140988187   Sample    T    G        0      0        2 
   1  chr1_141004833     AAsi    T    A        0      0        2 
   1  chr1_141004833     AKia    T    A        1      2        2 
   1  chr1_141004833     AOna    T    A      0.5      1        2 
   1  chr1_141004833     ASom    T    A        0      0        2 
   1  chr1_141004833     HCab    T    A        0      0        2 
   1  chr1_141004833     HPrz    T    A        0      0        2 
   1  chr1_141004833     ZBoe    T    A        0      0        2 
   1  chr1_141004833     ZGre    T    A        0      0        2 
   1  chr1_141004833     ZHar    T    A        0      0        2 
   1  chr1_141004833   Sample    T    A        0      0        2 
   1  chr1_141039344     AAsi    G    T      0.5      1        2 
   1  chr1_141039344     AKia    G    T        0      0        2 
   1  chr1_141039344     AOna    G    T        0      0        2 
   1  chr1_141039344     ASom    G    T        0      0        2 
   1  chr1_141039344     HCab    G    T        0      0        2 
   1  chr1_141039344     HPrz    G    T        0      0        2 
   1  chr1_141039344     ZBoe    G    T        0      0        2 
   1  chr1_141039344     ZGre    G    T        0      0        2 
   1  chr1_141039344     ZHar    G    T        0      0        2 
   1  chr1_141039344   Sample    G    T        0      0        2 
   1  chr1_141117361     AAsi    C    G        0      0        2 
   1  chr1_141117361     AKia    C    G        0      0        2 
   1  chr1_141117361     AOna    C    G        1      2        2 
   1  chr1_141117361     ASom    C    G        0      0        2 
   1  chr1_141117361     HCab    C    G        0      0        2 
   1  chr1_141117361     HPrz    C    G        0      0        2 
   1  chr1_141117361     ZBoe    C    G        0      0        2 
   1  chr1_141117361     ZGre    C    G        0      0        2 
   1  chr1_141117361     ZHar    C    G        0      0        2 
   1  chr1_141117361   Sample    C    G        0      0        2 
   1  chr1_141121559     AAsi    T    G        0      0        2 
   1  chr1_141121559     AKia    T    G        0      0        2 
   1  chr1_141121559     AOna    T    G        0      0        2 
   1  chr1_141121559     ASom    T    G        0      0        2 
   1  chr1_141121559     HCab    T    G        0      0        2 
   1  chr1_141121559     HPrz    T    G        0      0        2 
   1  chr1_141121559     ZBoe    T    G        0      0        2 
   1  chr1_141121559     ZGre    T    G      0.5      1        2 
   1  chr1_141121559     ZHar    T    G        0      0        2 
   1  chr1_141121559   Sample    T    G        0      0        2 
   1  chr1_141129467     AAsi    A    C        0      0        2 
   1  chr1_141129467     AKia    A    C        0      0        2 
   1  chr1_141129467     AOna    A    C        0      0        2 
   1  chr1_141129467     ASom    A    C        0      0        2 
   1  chr1_141129467     HCab    A    C        0      0        2 
   1  chr1_141129467     HPrz    A    C        0      0        2 
   1  chr1_141129467     ZBoe    A    C        0      0        2 
   1  chr1_141129467     ZGre    A    C        1      2        2 
   1  chr1_141129467     ZHar    A    C        0      0        2 
   1  chr1_141129467   Sample    A    C        0      0        2 
   1  chr1_141132958     AAsi    C    G        0      0        2 
   1  chr1_141132958     AKia    C    G        0      0        2 
   1  chr1_141132958     AOna    C    G        0      0        2 
   1  chr1_141132958     ASom    C    G        0      0        2 
   1  chr1_141132958     HCab    C    G        1      2        2 
   1  chr1_141132958     HPrz    C    G        1      2        2 
   1  chr1_141132958     ZBoe    C    G        0      0        2 
   1  chr1_141132958     ZGre    C    G        0      0        2 
   1  chr1_141132958     ZHar    C    G        0      0        2 
   1  chr1_141132958   Sample    C    G        0      0        2 
   1  chr1_141142213     AAsi    T    G        0      0        2 
   1  chr1_141142213     AKia    T    G        0      0        2 
   1  chr1_141142213     AOna    T    G        0      0        2 
   1  chr1_141142213     ASom    T    G        0      0        2 
   1  chr1_141142213     HCab    T    G        1      2        2 
   1  chr1_141142213     HPrz    T    G        1      2        2 
   1  chr1_141142213     ZBoe    T    G        0      0        2 
   1  chr1_141142213     ZGre    T    G        0      0        2 
   1  chr1_141142213     ZHar    T    G        0      0        2 
   1  chr1_141142213   Sample    T    G        0      0        2 
   1  chr1_141147157     AAsi    T    G        0      0        2 
   1  chr1_141147157     AKia    T    G        0      0        2 
   1  chr1_141147157     AOna    T    G        0      0        2 
   1  chr1_141147157     ASom    T    G        0      0        2 
   1  chr1_141147157     HCab    T    G        1      2        2 
   1  chr1_141147157     HPrz    T    G        1      2        2 
   1  chr1_141147157     ZBoe    T    G        0      0        2 
   1  chr1_141147157     ZGre    T    G        0      0        2 
   1  chr1_141147157     ZHar    T    G        0      0        2 
   1  chr1_141147157   Sample    T    G        0      0        2 
   1  chr1_141189718     AAsi    A    T        0      0        2 
   1  chr1_141189718     AKia    A    T        0      0        2 
   1  chr1_141189718     AOna    A    T        0      0        2 
   1  chr1_141189718     ASom    A    T        1      2        2 
   1  chr1_141189718     HCab    A    T        0      0        2 
   1  chr1_141189718     HPrz    A    T        0      0        2 
   1  chr1_141189718     ZBoe    A    T        0      0        2 
   1  chr1_141189718     ZGre    A    T        0      0        2 
   1  chr1_141189718     ZHar    A    T        0      0        2 
   1  chr1_141189718   Sample    A    T        0      0        2 
   1  chr1_141199614     AAsi    A    T        0      0        2 
   1  chr1_141199614     AKia    A    T        0      0        2 
   1  chr1_141199614     AOna    A    T        0      0        2 
   1  chr1_141199614     ASom    A    T        0      0        2 
   1  chr1_141199614     HCab    A    T        0      0        2 
   1  chr1_141199614     HPrz    A    T        0      0        2 
   1  chr1_141199614     ZBoe    A    T        1      2        2 
   1  chr1_141199614     ZGre    A    T        1      2        2 
   1  chr1_141199614     ZHar    A    T        0      0        2 
   1  chr1_141199614   Sample    A    T        0      0        2 
   1  chr1_141223405     AAsi    A    C        0      0        2 
   1  chr1_141223405     AKia    A    C        0      0        2 
   1  chr1_141223405     AOna    A    C        0      0        2 
   1  chr1_141223405     ASom    A    C        0      0        2 
   1  chr1_141223405     HCab    A    C        1      2        2 
   1  chr1_141223405     HPrz    A    C        1      2        2 
   1  chr1_141223405     ZBoe    A    C        0      0        2 
   1  chr1_141223405     ZGre    A    C        0      0        2 
   1  chr1_141223405     ZHar    A    C        0      0        2 
   1  chr1_141223405   Sample    A    C        0      0        2 
   1  chr1_141226825     AAsi    T    G        0      0        2 
   1  chr1_141226825     AKia    T    G        0      0        2 
   1  chr1_141226825     AOna    T    G        0      0        2 
   1  chr1_141226825     ASom    T    G        0      0        2 
   1  chr1_141226825     HCab    T    G      0.5      1        2 
   1  chr1_141226825     HPrz    T    G        1      2        2 
   1  chr1_141226825     ZBoe    T    G        0      0        2 
   1  chr1_141226825     ZGre    T    G        0      0        2 
   1  chr1_141226825     ZHar    T    G        0      0        2 
   1  chr1_141226825   Sample    T    G        0      0        2 
   1  chr1_141234420     AAsi    C    A        1      2        2 
   1  chr1_141234420     AKia    C    A        0      0        2 
   1  chr1_141234420     AOna    C    A        1      2        2 
   1  chr1_141234420     ASom    C    A        1      2        2 
   1  chr1_141234420     HCab    C    A        0      0        2 
   1  chr1_141234420     HPrz    C    A        0      0        2 
   1  chr1_141234420     ZBoe    C    A        0      0        2 
   1  chr1_141234420     ZGre    C    A        0      0        2 
   1  chr1_141234420     ZHar    C    A        0      0        2 
   1  chr1_141234420   Sample    C    A        1      2        2 
   1  chr1_141241928     AAsi    A    T        0      0        2 
   1  chr1_141241928     AKia    A    T        0      0        2 
   1  chr1_141241928     AOna    A    T        0      0        2 
   1  chr1_141241928     ASom    A    T        0      0        2 
   1  chr1_141241928     HCab    A    T        1      2        2 
   1  chr1_141241928     HPrz    A    T        1      2        2 
   1  chr1_141241928     ZBoe    A    T        0      0        2 
   1  chr1_141241928     ZGre    A    T        0      0        2 
   1  chr1_141241928     ZHar    A    T        0      0        2 
   1  chr1_141241928   Sample    A    T        0      0        2 
   1  chr1_141246409     AAsi    C    A        0      0        2 
   1  chr1_141246409     AKia    C    A        0      0        2 
   1  chr1_141246409     AOna    C    A        0      0        2 
   1  chr1_141246409     ASom    C    A        0      0        2 
   1  chr1_141246409     HCab    C    A        1      2        2 
   1  chr1_141246409     HPrz    C    A        1      2        2 
   1  chr1_141246409     ZBoe    C    A        0      0        2 
   1  chr1_141246409     ZGre    C    A        0      0        2 
   1  chr1_141246409     ZHar    C    A        0      0        2 
   1  chr1_141246409   Sample    C    A        0      0        2 
   1  chr1_141263067     AAsi    C    A        1      2        2 
   1  chr1_141263067     AKia    C    A        0      0        2 
   1  chr1_141263067     AOna    C    A        0      0        2 
   1  chr1_141263067     ASom    C    A        1      2        2 
   1  chr1_141263067     HCab    C    A        0      0        2 
   1  chr1_141263067     HPrz    C    A        0      0        2 
   1  chr1_141263067     ZBoe    C    A        0      0        2 
   1  chr1_141263067     ZGre    C    A        0      0        2 
   1  chr1_141263067     ZHar    C    A        0      0        2 
   1  chr1_141263067   Sample    C    A        1      2        2 
   1  chr1_141334570     AAsi    C    G        0      0        2 
   1  chr1_141334570     AKia    C    G        0      0        2 
   1  chr1_141334570     AOna    C    G        0      0        2 
   1  chr1_141334570     ASom    C    G        0      0        2 
   1  chr1_141334570     HCab    C    G      0.5      1        2 
   1  chr1_141334570     HPrz    C    G        0      0        2 
   1  chr1_141334570     ZBoe    C    G        0      0        2 
   1  chr1_141334570     ZGre    C    G        0      0        2 
   1  chr1_141334570     ZHar    C    G        0      0        2 
   1  chr1_141334570   Sample    C    G        0      0        2 
   1  chr1_141345371     AAsi    T    A        0      0        2 
   1  chr1_141345371     AKia    T    A        0      0        2 
   1  chr1_141345371     AOna    T    A        0      0        2 
   1  chr1_141345371     ASom    T    A        0      0        2 
   1  chr1_141345371     HCab    T    A        1      2        2 
   1  chr1_141345371     HPrz    T    A        1      2        2 
   1  chr1_141345371     ZBoe    T    A        0      0        2 
   1  chr1_141345371     ZGre    T    A        0      0        2 
   1  chr1_141345371     ZHar    T    A        0      0        2 
   1  chr1_141345371   Sample    T    A        0      0        2 
   1  chr1_141399841     AAsi    C    A        0      0        2 
   1  chr1_141399841     AKia    C    A        0      0        2 
   1  chr1_141399841     AOna    C    A        0      0        2 
   1  chr1_141399841     ASom    C    A        0      0        2 
   1  chr1_141399841     HCab    C    A        1      2        2 
   1  chr1_141399841     HPrz    C    A        1      2        2 
   1  chr1_141399841     ZBoe    C    A        0      0        2 
   1  chr1_141399841     ZGre    C    A        0      0        2 
   1  chr1_141399841     ZHar    C    A        0      0        2 
   1  chr1_141399841   Sample    C    A        0      0        2 
   1  chr1_141400825     AAsi    G    T        0      0        2 
   1  chr1_141400825     AKia    G    T        0      0        2 
   1  chr1_141400825     AOna    G    T        0      0        2 
   1  chr1_141400825     ASom    G    T        1      2        2 
   1  chr1_141400825     HCab    G    T        0      0        2 
   1  chr1_141400825     HPrz    G    T        0      0        2 
   1  chr1_141400825     ZBoe    G    T        0      0        2 
   1  chr1_141400825     ZGre    G    T        0      0        2 
   1  chr1_141400825     ZHar    G    T        0      0        2 
   1  chr1_141400825   Sample    G    T        0      0        2 
   1  chr1_141425374     AAsi    C    A        0      0        2 
   1  chr1_141425374     AKia    C    A        0      0        2 
   1  chr1_141425374     AOna    C    A        0      0        2 
   1  chr1_141425374     ASom    C    A        0      0        2 
   1  chr1_141425374     HCab    C    A        0      0        2 
   1  chr1_141425374     HPrz    C    A        0      0        2 
   1  chr1_141425374     ZBoe    C    A      0.5      1        2 
   1  chr1_141425374     ZGre    C    A        0      0        2 
   1  chr1_141425374     ZHar    C    A        0      0        2 
   1  chr1_141425374   Sample    C    A        0      0        2 
   1  chr1_141459297     AAsi    C    G        0      0        2 
   1  chr1_141459297     AKia    C    G        0      0        2 
   1  chr1_141459297     AOna    C    G        0      0        2 
   1  chr1_141459297     ASom    C    G        0      0        2 
   1  chr1_141459297     HCab    C    G        1      2        2 
   1  chr1_141459297     HPrz    C    G        1      2        2 
   1  chr1_141459297     ZBoe    C    G        0      0        2 
   1  chr1_141459297     ZGre    C    G        0      0        2 
   1  chr1_141459297     ZHar    C    G        0      0        2 
   1  chr1_141459297   Sample    C    G        0      0        2 
   1  chr1_141460367     AAsi    G    T        0      0        2 
   1  chr1_141460367     AKia    G    T        0      0        2 
   1  chr1_141460367     AOna    G    T        0      0        2 
   1  chr1_141460367     ASom    G    T        0      0        2 
   1  chr1_141460367     HCab    G    T        0      0        2 
   1  chr1_141460367     HPrz    G    T        0      0        2 
   1  chr1_141460367     ZBoe    G    T      0.5      1        2 
   1  chr1_141460367     ZGre    G    T        0      0        2 
   1  chr1_141460367     ZHar    G    T        0      0        2 
   1  chr1_141460367   Sample    G    T        0      0        2 
   1  chr1_141477123     AAsi    C    G        0      0        2 
   1  chr1_141477123     AKia    C    G        0      0        2 
   1  chr1_141477123     AOna    C    G        0      0        2 
   1  chr1_141477123     ASom    C    G        0      0        2 
   1  chr1_141477123     HCab    C    G        0      0        2 
   1  chr1_141477123     HPrz    C    G        1      2        2 
   1  chr1_141477123     ZBoe    C    G        0      0        2 
   1  chr1_141477123     ZGre    C    G        0      0        2 
   1  chr1_141477123     ZHar    C    G        0      0        2 
   1  chr1_141477123   Sample    C    G        0      0        2 
   1  chr1_141498149     AAsi    T    G        0      0        2 
   1  chr1_141498149     AKia    T    G        1      2        2 
   1  chr1_141498149     AOna    T    G      0.5      1        2 
   1  chr1_141498149     ASom    T    G        0      0        2 
   1  chr1_141498149     HCab    T    G        0      0        2 
   1  chr1_141498149     HPrz    T    G        0      0        2 
   1  chr1_141498149     ZBoe    T    G        0      0        2 
   1  chr1_141498149     ZGre    T    G        0      0        2 
   1  chr1_141498149     ZHar    T    G        0      0        2 
   1  chr1_141498149   Sample    T    G        0      0        2 
   1  chr1_141500689     AAsi    A    T        1      2        2 
   1  chr1_141500689     AKia    A    T        0      0        2 
   1  chr1_141500689     AOna    A    T        0      0        2 
   1  chr1_141500689     ASom    A    T        1      2        2 
   1  chr1_141500689     HCab    A    T        0      0        2 
   1  chr1_141500689     HPrz    A    T        0      0        2 
   1  chr1_141500689     ZBoe    A    T        0      0        2 
   1  chr1_141500689     ZGre    A    T        0      0        2 
   1  chr1_141500689     ZHar    A    T        0      0        2 
   1  chr1_141500689   Sample    A    T        1      2        2 
   1  chr1_141501589     AAsi    A    C        0      0        2 
   1  chr1_141501589     AKia    A    C        1      2        2 
   1  chr1_141501589     AOna    A    C        1      2        2 
   1  chr1_141501589     ASom    A    C        0      0        2 
   1  chr1_141501589     HCab    A    C        0      0        2 
   1  chr1_141501589     HPrz    A    C        0      0        2 
   1  chr1_141501589     ZBoe    A    C        0      0        2 
   1  chr1_141501589     ZGre    A    C        0      0        2 
   1  chr1_141501589     ZHar    A    C        0      0        2 
   1  chr1_141501589   Sample    A    C        0      0        2 
   1  chr1_141532937     AAsi    C    A        0      0        2 
   1  chr1_141532937     AKia    C    A        0      0        2 
   1  chr1_141532937     AOna    C    A        0      0        2 
   1  chr1_141532937     ASom    C    A        0      0        2 
   1  chr1_141532937     HCab    C    A        0      0        2 
   1  chr1_141532937     HPrz    C    A      0.5      1        2 
   1  chr1_141532937     ZBoe    C    A        0      0        2 
   1  chr1_141532937     ZGre    C    A        0      0        2 
   1  chr1_141532937     ZHar    C    A        0      0        2 
   1  chr1_141532937   Sample    C    A        0      0        2 
   1  chr1_141534624     AAsi    G    C        0      0        2 
   1  chr1_141534624     AKia    G    C        0      0        2 
   1  chr1_141534624     AOna    G    C        0      0        2 
   1  chr1_141534624     ASom    G    C        0      0        2 
   1  chr1_141534624     HCab    G    C        0      0        2 
   1  chr1_141534624     HPrz    G    C      0.5      1        2 
   1  chr1_141534624     ZBoe    G    C        0      0        2 
   1  chr1_141534624     ZGre    G    C        0      0        2 
   1  chr1_141534624     ZHar    G    C        0      0        2 
   1  chr1_141534624   Sample    G    C        0      0        2 
   1  chr1_141538756     AAsi    C    G        0      0        2 
   1  chr1_141538756     AKia    C    G        0      0        2 
   1  chr1_141538756     AOna    C    G        0      0        2 
   1  chr1_141538756     ASom    C    G        0      0        2 
   1  chr1_141538756     HCab    C    G        0      0        2 
   1  chr1_141538756     HPrz    C    G        0      0        2 
   1  chr1_141538756     ZBoe    C    G        0      0        2 
   1  chr1_141538756     ZGre    C    G      0.5      1        2 
   1  chr1_141538756     ZHar    C    G        0      0        2 
   1  chr1_141538756   Sample    C    G        0      0        2 
   1  chr1_141568150     AAsi    G    C        0      0        2 
   1  chr1_141568150     AKia    G    C        0      0        2 
   1  chr1_141568150     AOna    G    C        0      0        2 
   1  chr1_141568150     ASom    G    C        0      0        2 
   1  chr1_141568150     HCab    G    C        1      2        2 
   1  chr1_141568150     HPrz    G    C        1      2        2 
   1  chr1_141568150     ZBoe    G    C        0      0        2 
   1  chr1_141568150     ZGre    G    C        0      0        2 
   1  chr1_141568150     ZHar    G    C        0      0        2 
   1  chr1_141568150   Sample    G    C        0      0        2 
   1  chr1_141572360     AAsi    G    T        0      0        2 
   1  chr1_141572360     AKia    G    T        0      0        2 
   1  chr1_141572360     AOna    G    T        0      0        2 
   1  chr1_141572360     ASom    G    T        0      0        2 
   1  chr1_141572360     HCab    G    T        0      0        2 
   1  chr1_141572360     HPrz    G    T        0      0        2 
   1  chr1_141572360     ZBoe    G    T        1      2        2 
   1  chr1_141572360     ZGre    G    T        1      2        2 
   1  chr1_141572360     ZHar    G    T        1      2        2 
   1  chr1_141572360   Sample    G    T        0      0        2 
   1  chr1_141581136     AAsi    G    T        0      0        2 
   1  chr1_141581136     AKia    G    T        0      0        2 
   1  chr1_141581136     AOna    G    T        0      0        2 
   1  chr1_141581136     ASom    G    T        0      0        2 
   1  chr1_141581136     HCab    G    T        0      0        2 
   1  chr1_141581136     HPrz    G    T        0      0        2 
   1  chr1_141581136     ZBoe    G    T        1      2        2 
   1  chr1_141581136     ZGre    G    T        0      0        2 
   1  chr1_141581136     ZHar    G    T        0      0        2 
   1  chr1_141581136   Sample    G    T        0      0        2 
   1  chr1_141587831     AAsi    C    G        0      0        2 
   1  chr1_141587831     AKia    C    G        0      0        2 
   1  chr1_141587831     AOna    C    G        0      0        2 
   1  chr1_141587831     ASom    C    G        0      0        2 
   1  chr1_141587831     HCab    C    G        0      0        2 
   1  chr1_141587831     HPrz    C    G        0      0        2 
   1  chr1_141587831     ZBoe    C    G        0      0        2 
   1  chr1_141587831     ZGre    C    G      0.5      1        2 
   1  chr1_141587831     ZHar    C    G        0      0        2 
   1  chr1_141587831   Sample    C    G        0      0        2 
   1  chr1_141589608     AAsi    T    A        0      0        2 
   1  chr1_141589608     AKia    T    A        0      0        2 
   1  chr1_141589608     AOna    T    A        0      0        2 
   1  chr1_141589608     ASom    T    A        0      0        2 
   1  chr1_141589608     HCab    T    A        1      2        2 
   1  chr1_141589608     HPrz    T    A        1      2        2 
   1  chr1_141589608     ZBoe    T    A        0      0        2 
   1  chr1_141589608     ZGre    T    A        0      0        2 
   1  chr1_141589608     ZHar    T    A        0      0        2 
   1  chr1_141589608   Sample    T    A        0      0        2 
   1  chr1_141601366     AAsi    A    C        0      0        2 
   1  chr1_141601366     AKia    A    C        0      0        2 
   1  chr1_141601366     AOna    A    C        0      0        2 
   1  chr1_141601366     ASom    A    C        0      0        2 
   1  chr1_141601366     HCab    A    C        0      0        2 
   1  chr1_141601366     HPrz    A    C        0      0        2 
   1  chr1_141601366     ZBoe    A    C        0      0        2 
   1  chr1_141601366     ZGre    A    C        0      0        2 
   1  chr1_141601366     ZHar    A    C        1      2        2 
   1  chr1_141601366   Sample    A    C        0      0        2 
   1  chr1_141601472     AAsi    C    G        0      0        2 
   1  chr1_141601472     AKia    C    G        1      2        2 
   1  chr1_141601472     AOna    C    G        1      2        2 
   1  chr1_141601472     ASom    C    G        0      0        2 
   1  chr1_141601472     HCab    C    G        0      0        2 
   1  chr1_141601472     HPrz    C    G        0      0        2 
   1  chr1_141601472     ZBoe    C    G        0      0        2 
   1  chr1_141601472     ZGre    C    G        0      0        2 
   1  chr1_141601472     ZHar    C    G        0      0        2 
   1  chr1_141601472   Sample    C    G        0      0        2 
   1  chr1_141669601     AAsi    G    T        0      0        2 
   1  chr1_141669601     AKia    G    T        0      0        2 
   1  chr1_141669601     AOna    G    T        0      0        2 
   1  chr1_141669601     ASom    G    T        0      0        2 
   1  chr1_141669601     HCab    G    T        0      0        2 
   1  chr1_141669601     HPrz    G    T        0      0        2 
   1  chr1_141669601     ZBoe    G    T        0      0        2 
   1  chr1_141669601     ZGre    G    T        0      0        2 
   1  chr1_141669601     ZHar    G    T      0.5      1        2 
   1  chr1_141669601   Sample    G    T        0      0        2 
   1  chr1_141686436     AAsi    C    G        0      0        2 
   1  chr1_141686436     AKia    C    G        0      0        2 
   1  chr1_141686436     AOna    C    G        0      0        2 
   1  chr1_141686436     ASom    C    G        0      0        2 
   1  chr1_141686436     HCab    C    G      0.5      1        2 
   1  chr1_141686436     HPrz    C    G        0      0        2 
   1  chr1_141686436     ZBoe    C    G        0      0        2 
   1  chr1_141686436     ZGre    C    G        0      0        2 
   1  chr1_141686436     ZHar    C    G        0      0        2 
   1  chr1_141686436   Sample    C    G        0      0        2 
   1  chr1_141707596     AAsi    A    T        0      0        2 
   1  chr1_141707596     AKia    A    T        0      0        2 
   1  chr1_141707596     AOna    A    T        0      0        2 
   1  chr1_141707596     ASom    A    T        0      0        2 
   1  chr1_141707596     HCab    A    T        0      0        2 
   1  chr1_141707596     HPrz    A    T        0      0        2 
   1  chr1_141707596     ZBoe    A    T        0      0        2 
   1  chr1_141707596     ZGre    A    T      0.5      1        2 
   1  chr1_141707596     ZHar    A    T        0      0        2 
   1  chr1_141707596   Sample    A    T        0      0        2 
   1  chr1_141721688     AAsi    T    G        0      0        2 
   1  chr1_141721688     AKia    T    G        1      2        2 
   1  chr1_141721688     AOna    T    G        0      0        2 
   1  chr1_141721688     ASom    T    G        0      0        2 
   1  chr1_141721688     HCab    T    G        0      0        2 
   1  chr1_141721688     HPrz    T    G        0      0        2 
   1  chr1_141721688     ZBoe    T    G        0      0        2 
   1  chr1_141721688     ZGre    T    G        0      0        2 
   1  chr1_141721688     ZHar    T    G        0      0        2 
   1  chr1_141721688   Sample    T    G        0      0        2 
   1  chr1_141725704     AAsi    C    A        0      0        2 
   1  chr1_141725704     AKia    C    A        0      0        2 
   1  chr1_141725704     AOna    C    A        0      0        2 
   1  chr1_141725704     ASom    C    A        0      0        2 
   1  chr1_141725704     HCab    C    A        0      0        2 
   1  chr1_141725704     HPrz    C    A        0      0        2 
   1  chr1_141725704     ZBoe    C    A        0      0        2 
   1  chr1_141725704     ZGre    C    A        0      0        2 
   1  chr1_141725704     ZHar    C    A      0.5      1        2 
   1  chr1_141725704   Sample    C    A        0      0        2 
   1  chr1_141736723     AAsi    C    G        0      0        2 
   1  chr1_141736723     AKia    C    G        0      0        2 
   1  chr1_141736723     AOna    C    G        0      0        2 
   1  chr1_141736723     ASom    C    G        1      2        2 
   1  chr1_141736723     HCab    C    G        0      0        2 
   1  chr1_141736723     HPrz    C    G        0      0        2 
   1  chr1_141736723     ZBoe    C    G        0      0        2 
   1  chr1_141736723     ZGre    C    G        0      0        2 
   1  chr1_141736723     ZHar    C    G        0      0        2 
   1  chr1_141736723   Sample    C    G        0      0        2 
   1  chr1_141737339     AAsi    T    A        0      0        2 
   1  chr1_141737339     AKia    T    A        0      0        2 
   1  chr1_141737339     AOna    T    A        0      0        2 
   1  chr1_141737339     ASom    T    A        0      0        2 
   1  chr1_141737339     HCab    T    A        0      0        2 
   1  chr1_141737339     HPrz    T    A        0      0        2 
   1  chr1_141737339     ZBoe    T    A        0      0        2 
   1  chr1_141737339     ZGre    T    A        0      0        2 
   1  chr1_141737339     ZHar    T    A      0.5      1        2 
   1  chr1_141737339   Sample    T    A        0      0        2 
   1  chr1_141747680     AAsi    C    G        0      0        2 
   1  chr1_141747680     AKia    C    G        0      0        2 
   1  chr1_141747680     AOna    C    G        0      0        2 
   1  chr1_141747680     ASom    C    G        0      0        2 
   1  chr1_141747680     HCab    C    G        0      0        2 
   1  chr1_141747680     HPrz    C    G        0      0        2 
   1  chr1_141747680     ZBoe    C    G      0.5      1        2 
   1  chr1_141747680     ZGre    C    G        0      0        2 
   1  chr1_141747680     ZHar    C    G        0      0        2 
   1  chr1_141747680   Sample    C    G        0      0        2 
   1  chr1_141754402     AAsi    A    C        0      0        2 
   1  chr1_141754402     AKia    A    C        0      0        2 
   1  chr1_141754402     AOna    A    C        0      0        2 
   1  chr1_141754402     ASom    A    C        0      0        2 
   1  chr1_141754402     HCab    A    C        0      0        2 
   1  chr1_141754402     HPrz    A    C        0      0        2 
   1  chr1_141754402     ZBoe    A    C        1      2        2 
   1  chr1_141754402     ZGre    A    C        1      2        2 
   1  chr1_141754402     ZHar    A    C        1      2        2 
   1  chr1_141754402   Sample    A    C        0      0        2 
   1  chr1_141772143     AAsi    C    G        0      0        2 
   1  chr1_141772143     AKia    C    G        0      0        2 
   1  chr1_141772143     AOna    C    G        1      2        2 
   1  chr1_141772143     ASom    C    G        0      0        2 
   1  chr1_141772143     HCab    C    G        0      0        2 
   1  chr1_141772143     HPrz    C    G        0      0        2 
   1  chr1_141772143     ZBoe    C    G        0      0        2 
   1  chr1_141772143     ZGre    C    G        0      0        2 
   1  chr1_141772143     ZHar    C    G        0      0        2 
   1  chr1_141772143   Sample    C    G        0      0        2 
   1  chr1_141776907     AAsi    C    G        0      0        2 
   1  chr1_141776907     AKia    C    G        0      0        2 
   1  chr1_141776907     AOna    C    G        0      0        2 
   1  chr1_141776907     ASom    C    G        0      0        2 
   1  chr1_141776907     HCab    C    G        1      2        2 
   1  chr1_141776907     HPrz    C    G        1      2        2 
   1  chr1_141776907     ZBoe    C    G        0      0        2 
   1  chr1_141776907     ZGre    C    G        0      0        2 
   1  chr1_141776907     ZHar    C    G        0      0        2 
   1  chr1_141776907   Sample    C    G        0      0        2 
   1  chr1_141777908     AAsi    C    A        0      0        2 
   1  chr1_141777908     AKia    C    A        0      0        2 
   1  chr1_141777908     AOna    C    A        0      0        2 
   1  chr1_141777908     ASom    C    A        0      0        2 
   1  chr1_141777908     HCab    C    A        0      0        2 
   1  chr1_141777908     HPrz    C    A        0      0        2 
   1  chr1_141777908     ZBoe    C    A        0      0        2 
   1  chr1_141777908     ZGre    C    A        0      0        2 
   1  chr1_141777908     ZHar    C    A        1      2        2 
   1  chr1_141777908   Sample    C    A        0      0        2 
   1  chr1_141792383     AAsi    A    C        0      0        2 
   1  chr1_141792383     AKia    A    C        0      0        2 
   1  chr1_141792383     AOna    A    C        1      2        2 
   1  chr1_141792383     ASom    A    C        0      0        2 
   1  chr1_141792383     HCab    A    C        0      0        2 
   1  chr1_141792383     HPrz    A    C        0      0        2 
   1  chr1_141792383     ZBoe    A    C        0      0        2 
   1  chr1_141792383     ZGre    A    C        0      0        2 
   1  chr1_141792383     ZHar    A    C        0      0        2 
   1  chr1_141792383   Sample    A    C        0      0        2 
   1  chr1_141797955     AAsi    A    T        0      0        2 
   1  chr1_141797955     AKia    A    T      0.5      1        2 
   1  chr1_141797955     AOna    A    T        0      0        2 
   1  chr1_141797955     ASom    A    T        0      0        2 
   1  chr1_141797955     HCab    A    T        0      0        2 
   1  chr1_141797955     HPrz    A    T        0      0        2 
   1  chr1_141797955     ZBoe    A    T        1      2        2 
   1  chr1_141797955     ZGre    A    T        1      2        2 
   1  chr1_141797955     ZHar    A    T        1      2        2 
   1  chr1_141797955   Sample    A    T        0      0        2 
   1  chr1_141811306     AAsi    C    G        0      0        2 
   1  chr1_141811306     AKia    C    G      0.5      1        2 
   1  chr1_141811306     AOna    C    G        0      0        2 
   1  chr1_141811306     ASom    C    G        0      0        2 
   1  chr1_141811306     HCab    C    G        0      0        2 
   1  chr1_141811306     HPrz    C    G        0      0        2 
   1  chr1_141811306     ZBoe    C    G        0      0        2 
   1  chr1_141811306     ZGre    C    G        0      0        2 
   1  chr1_141811306     ZHar    C    G        0      0        2 
   1  chr1_141811306   Sample    C    G        0      0        2 
   1  chr1_141812330     AAsi    G    T        0      0        2 
   1  chr1_141812330     AKia    G    T        0      0        2 
   1  chr1_141812330     AOna    G    T        0      0        2 
   1  chr1_141812330     ASom    G    T        0      0        2 
   1  chr1_141812330     HCab    G    T        0      0        2 
   1  chr1_141812330     HPrz    G    T        0      0        2 
   1  chr1_141812330     ZBoe    G    T        0      0        2 
   1  chr1_141812330     ZGre    G    T      0.5      1        2 
   1  chr1_141812330     ZHar    G    T        0      0        2 
   1  chr1_141812330   Sample    G    T        0      0        2 
   1  chr1_141817273     AAsi    A    T        0      0        2 
   1  chr1_141817273     AKia    A    T      0.5      1        2 
   1  chr1_141817273     AOna    A    T      0.5      1        2 
   1  chr1_141817273     ASom    A    T        0      0        2 
   1  chr1_141817273     HCab    A    T        0      0        2 
   1  chr1_141817273     HPrz    A    T        0      0        2 
   1  chr1_141817273     ZBoe    A    T        0      0        2 
   1  chr1_141817273     ZGre    A    T        0      0        2 
   1  chr1_141817273     ZHar    A    T        0      0        2 
   1  chr1_141817273   Sample    A    T        0      0        2 
   1  chr1_141834333     AAsi    A    T        0      0        2 
   1  chr1_141834333     AKia    A    T        0      0        2 
   1  chr1_141834333     AOna    A    T        0      0        2 
   1  chr1_141834333     ASom    A    T        0      0        2 
   1  chr1_141834333     HCab    A    T        1      2        2 
   1  chr1_141834333     HPrz    A    T      0.5      1        2 
   1  chr1_141834333     ZBoe    A    T        0      0        2 
   1  chr1_141834333     ZGre    A    T        0      0        2 
   1  chr1_141834333     ZHar    A    T        0      0        2 
   1  chr1_141834333   Sample    A    T        0      0        2 
   1  chr1_141835093     AAsi    C    A        0      0        2 
   1  chr1_141835093     AKia    C    A      0.5      1        2 
   1  chr1_141835093     AOna    C    A        1      2        2 
   1  chr1_141835093     ASom    C    A        0      0        2 
   1  chr1_141835093     HCab    C    A        0      0        2 
   1  chr1_141835093     HPrz    C    A        0      0        2 
   1  chr1_141835093     ZBoe    C    A        0      0        2 
   1  chr1_141835093     ZGre    C    A        0      0        2 
   1  chr1_141835093     ZHar    C    A        0      0        2 
   1  chr1_141835093   Sample    C    A        0      0        2 
   1  chr1_141863711     AAsi    C    G        0      0        2 
   1  chr1_141863711     AKia    C    G        0      0        2 
   1  chr1_141863711     AOna    C    G        0      0        2 
   1  chr1_141863711     ASom    C    G        0      0        2 
   1  chr1_141863711     HCab    C    G      0.5      1        2 
   1  chr1_141863711     HPrz    C    G        0      0        2 
   1  chr1_141863711     ZBoe    C    G        0      0        2 
   1  chr1_141863711     ZGre    C    G        0      0        2 
   1  chr1_141863711     ZHar    C    G        0      0        2 
   1  chr1_141863711   Sample    C    G        0      0        2 
   1  chr1_141873669     AAsi    T    G        0      0        2 
   1  chr1_141873669     AKia    T    G        0      0        2 
   1  chr1_141873669     AOna    T    G        0      0        2 
   1  chr1_141873669     ASom    T    G        0      0        2 
   1  chr1_141873669     HCab    T    G        1      2        2 
   1  chr1_141873669     HPrz    T    G        1      2        2 
   1  chr1_141873669     ZBoe    T    G        0      0        2 
   1  chr1_141873669     ZGre    T    G        0      0        2 
   1  chr1_141873669     ZHar    T    G        0      0        2 
   1  chr1_141873669   Sample    T    G        0      0        2 
   1  chr1_141891680     AAsi    G    C        0      0        2 
   1  chr1_141891680     AKia    G    C        1      2        2 
   1  chr1_141891680     AOna    G    C        0      0        2 
   1  chr1_141891680     ASom    G    C        0      0        2 
   1  chr1_141891680     HCab    G    C        0      0        2 
   1  chr1_141891680     HPrz    G    C        0      0        2 
   1  chr1_141891680     ZBoe    G    C        0      0        2 
   1  chr1_141891680     ZGre    G    C        0      0        2 
   1  chr1_141891680     ZHar    G    C        0      0        2 
   1  chr1_141891680   Sample    G    C        0      0        2 
   1  chr1_141906425     AAsi    T    G        0      0        2 
   1  chr1_141906425     AKia    T    G        0      0        2 
   1  chr1_141906425     AOna    T    G        0      0        2 
   1  chr1_141906425     ASom    T    G        0      0        2 
   1  chr1_141906425     HCab    T    G        0      0        2 
   1  chr1_141906425     HPrz    T    G      0.5      1        2 
   1  chr1_141906425     ZBoe    T    G        0      0        2 
   1  chr1_141906425     ZGre    T    G        0      0        2 
   1  chr1_141906425     ZHar    T    G        0      0        2 
   1  chr1_141906425   Sample    T    G        0      0        2 
   1  chr1_141920512     AAsi    T    A        0      0        2 
   1  chr1_141920512     AKia    T    A        0      0        2 
   1  chr1_141920512     AOna    T    A        0      0        2 
   1  chr1_141920512     ASom    T    A        0      0        2 
   1  chr1_141920512     HCab    T    A        1      2        2 
   1  chr1_141920512     HPrz    T    A        1      2        2 
   1  chr1_141920512     ZBoe    T    A        0      0        2 
   1  chr1_141920512     ZGre    T    A        0      0        2 
   1  chr1_141920512     ZHar    T    A        0      0        2 
   1  chr1_141920512   Sample    T    A        0      0        2 
   1  chr1_141920601     AAsi    G    T        0      0        2 
   1  chr1_141920601     AKia    G    T        0      0        2 
   1  chr1_141920601     AOna    G    T        0      0        2 
   1  chr1_141920601     ASom    G    T        0      0        2 
   1  chr1_141920601     HCab    G    T        1      2        2 
   1  chr1_141920601     HPrz    G    T        1      2        2 
   1  chr1_141920601     ZBoe    G    T        0      0        2 
   1  chr1_141920601     ZGre    G    T        0      0        2 
   1  chr1_141920601     ZHar    G    T        0      0        2 
   1  chr1_141920601   Sample    G    T        0      0        2 
   1  chr1_141936391     AAsi    G    C        0      0        2 
   1  chr1_141936391     AKia    G    C        0      0        2 
   1  chr1_141936391     AOna    G    C        0      0        2 
   1  chr1_141936391     ASom    G    C        0      0        2 
   1  chr1_141936391     HCab    G    C        1      2        2 
   1  chr1_141936391     HPrz    G    C        1      2        2 
   1  chr1_141936391     ZBoe    G    C        0      0        2 
   1  chr1_141936391     ZGre    G    C        0      0        2 
   1  chr1_141936391     ZHar    G    C        0      0        2 
   1  chr1_141936391   Sample    G    C        0      0        2 
   1  chr1_141937223     AAsi    A    C        0      0        2 
   1  chr1_141937223     AKia    A    C        0      0        2 
   1  chr1_141937223     AOna    A    C      0.5      1        2 
   1  chr1_141937223     ASom    A    C        0      0        2 
   1  chr1_141937223     HCab    A    C        0      0        2 
   1  chr1_141937223     HPrz    A    C        0      0        2 
   1  chr1_141937223     ZBoe    A    C        0      0        2 
   1  chr1_141937223     ZGre    A    C        0      0        2 
   1  chr1_141937223     ZHar    A    C        0      0        2 
   1  chr1_141937223   Sample    A    C        0      0        2 
   1  chr1_141943588     AAsi    T    A        0      0        2 
   1  chr1_141943588     AKia    T    A        0      0        2 
   1  chr1_141943588     AOna    T    A        0      0        2 
   1  chr1_141943588     ASom    T    A        0      0        2 
   1  chr1_141943588     HCab    T    A        0      0        2 
   1  chr1_141943588     HPrz    T    A        0      0        2 
   1  chr1_141943588     ZBoe    T    A        0      0        2 
   1  chr1_141943588     ZGre    T    A        0      0        2 
   1  chr1_141943588     ZHar    T    A        1      2        2 
   1  chr1_141943588   Sample    T    A        0      0        2 
   1  chr1_141957391     AAsi    G    C        0      0        2 
   1  chr1_141957391     AKia    G    C        0      0        2 
   1  chr1_141957391     AOna    G    C        0      0        2 
   1  chr1_141957391     ASom    G    C        0      0        2 
   1  chr1_141957391     HCab    G    C        1      2        2 
   1  chr1_141957391     HPrz    G    C        1      2        2 
   1  chr1_141957391     ZBoe    G    C        0      0        2 
   1  chr1_141957391     ZGre    G    C        0      0        2 
   1  chr1_141957391     ZHar    G    C        0      0        2 
   1  chr1_141957391   Sample    G    C        0      0        2 
   1  chr1_141960577     AAsi    A    T        0      0        2 
   1  chr1_141960577     AKia    A    T        0      0        2 
   1  chr1_141960577     AOna    A    T        0      0        2 
   1  chr1_141960577     ASom    A    T        0      0        2 
   1  chr1_141960577     HCab    A    T        0      0        2 
   1  chr1_141960577     HPrz    A    T        0      0        2 
   1  chr1_141960577     ZBoe    A    T        0      0        2 
   1  chr1_141960577     ZGre    A    T        0      0        2 
   1  chr1_141960577     ZHar    A    T        1      2        2 
   1  chr1_141960577   Sample    A    T        0      0        2 
   1  chr1_141967894     AAsi    T    A        0      0        2 
   1  chr1_141967894     AKia    T    A        0      0        2 
   1  chr1_141967894     AOna    T    A        0      0        2 
   1  chr1_141967894     ASom    T    A        0      0        2 
   1  chr1_141967894     HCab    T    A        1      2        2 
   1  chr1_141967894     HPrz    T    A        1      2        2 
   1  chr1_141967894     ZBoe    T    A        0      0        2 
   1  chr1_141967894     ZGre    T    A        0      0        2 
   1  chr1_141967894     ZHar    T    A        0      0        2 
   1  chr1_141967894   Sample    T    A        0      0        2 
   1  chr1_141988474     AAsi    G    C        0      0        2 
   1  chr1_141988474     AKia    G    C        0      0        2 
   1  chr1_141988474     AOna    G    C      0.5      1        2 
   1  chr1_141988474     ASom    G    C        0      0        2 
   1  chr1_141988474     HCab    G    C        0      0        2 
   1  chr1_141988474     HPrz    G    C        0      0        2 
   1  chr1_141988474     ZBoe    G    C        0      0        2 
   1  chr1_141988474     ZGre    G    C        0      0        2 
   1  chr1_141988474     ZHar    G    C        0      0        2 
   1  chr1_141988474   Sample    G    C        0      0        2 
   1  chr1_141992130     AAsi    G    T        0      0        2 
   1  chr1_141992130     AKia    G    T        0      0        2 
   1  chr1_141992130     AOna    G    T        0      0        2 
   1  chr1_141992130     ASom    G    T        0      0        2 
   1  chr1_141992130     HCab    G    T        0      0        2 
   1  chr1_141992130     HPrz    G    T        0      0        2 
   1  chr1_141992130     ZBoe    G    T        1      2        2 
   1  chr1_141992130     ZGre    G    T        0      0        2 
   1  chr1_141992130     ZHar    G    T        0      0        2 
   1  chr1_141992130   Sample    G    T        0      0        2 
   1  chr1_141992523     AAsi    T    G        0      0        2 
   1  chr1_141992523     AKia    T    G        0      0        2 
   1  chr1_141992523     AOna    T    G        1      2        2 
   1  chr1_141992523     ASom    T    G        0      0        2 
   1  chr1_141992523     HCab    T    G        0      0        2 
   1  chr1_141992523     HPrz    T    G        0      0        2 
   1  chr1_141992523     ZBoe    T    G        0      0        2 
   1  chr1_141992523     ZGre    T    G        0      0        2 
   1  chr1_141992523     ZHar    T    G        0      0        2 
   1  chr1_141992523   Sample    T    G        0      0        2 
   1  chr1_141996344     AAsi    A    T        0      0        2 
   1  chr1_141996344     AKia    A    T        0      0        2 
   1  chr1_141996344     AOna    A    T        0      0        2 
   1  chr1_141996344     ASom    A    T        0      0        2 
   1  chr1_141996344     HCab    A    T        0      0        2 
   1  chr1_141996344     HPrz    A    T        0      0        2 
   1  chr1_141996344     ZBoe    A    T        0      0        2 
   1  chr1_141996344     ZGre    A    T        0      0        2 
   1  chr1_141996344     ZHar    A    T      0.5      1        2 
   1  chr1_141996344   Sample    A    T        0      0        2 
   1  chr1_142007654     AAsi    T    G        0      0        2 
   1  chr1_142007654     AKia    T    G      0.5      1        2 
   1  chr1_142007654     AOna    T    G        0      0        2 
   1  chr1_142007654     ASom    T    G        0      0        2 
   1  chr1_142007654     HCab    T    G        0      0        2 
   1  chr1_142007654     HPrz    T    G        0      0        2 
   1  chr1_142007654     ZBoe    T    G        0      0        2 
   1  chr1_142007654     ZGre    T    G        0      0        2 
   1  chr1_142007654     ZHar    T    G        0      0        2 
   1  chr1_142007654   Sample    T    G        0      0        2 
   1  chr1_142008501     AAsi    G    C        0      0        2 
   1  chr1_142008501     AKia    G    C        0      0        2 
   1  chr1_142008501     AOna    G    C        0      0        2 
   1  chr1_142008501     ASom    G    C        0      0        2 
   1  chr1_142008501     HCab    G    C        0      0        2 
   1  chr1_142008501     HPrz    G    C        0      0        2 
   1  chr1_142008501     ZBoe    G    C        0      0        2 
   1  chr1_142008501     ZGre    G    C      0.5      1        2 
   1  chr1_142008501     ZHar    G    C        0      0        2 
   1  chr1_142008501   Sample    G    C        0      0        2 
   1  chr1_142040798     AAsi    T    G        0      0        2 
   1  chr1_142040798     AKia    T    G        0      0        2 
   1  chr1_142040798     AOna    T    G        0      0        2 
   1  chr1_142040798     ASom    T    G        0      0        2 
   1  chr1_142040798     HCab    T    G        1      2        2 
   1  chr1_142040798     HPrz    T    G        1      2        2 
   1  chr1_142040798     ZBoe    T    G        0      0        2 
   1  chr1_142040798     ZGre    T    G        0      0        2 
   1  chr1_142040798     ZHar    T    G        0      0        2 
   1  chr1_142040798   Sample    T    G        0      0        2 
   1  chr1_142061923     AAsi    A    T        0      0        2 
   1  chr1_142061923     AKia    A    T        0      0        2 
   1  chr1_142061923     AOna    A    T        0      0        2 
   1  chr1_142061923     ASom    A    T        0      0        2 
   1  chr1_142061923     HCab    A    T        1      2        2 
   1  chr1_142061923     HPrz    A    T        1      2        2 
   1  chr1_142061923     ZBoe    A    T        0      0        2 
   1  chr1_142061923     ZGre    A    T        0      0        2 
   1  chr1_142061923     ZHar    A    T        0      0        2 
   1  chr1_142061923   Sample    A    T        0      0        2 
   1  chr1_142086398     AAsi    C    A      0.5      1        2 
   1  chr1_142086398     AKia    C    A        0      0        2 
   1  chr1_142086398     AOna    C    A        0      0        2 
   1  chr1_142086398     ASom    C    A        0      0        2 
   1  chr1_142086398     HCab    C    A        0      0        2 
   1  chr1_142086398     HPrz    C    A        0      0        2 
   1  chr1_142086398     ZBoe    C    A        0      0        2 
   1  chr1_142086398     ZGre    C    A        0      0        2 
   1  chr1_142086398     ZHar    C    A        0      0        2 
   1  chr1_142086398   Sample    C    A        1      2        2 
   1  chr1_142097492     AAsi    A    T        0      0        2 
   1  chr1_142097492     AKia    A    T        0      0        2 
   1  chr1_142097492     AOna    A    T        0      0        2 
   1  chr1_142097492     ASom    A    T        0      0        2 
   1  chr1_142097492     HCab    A    T        1      2        2 
   1  chr1_142097492     HPrz    A    T        1      2        2 
   1  chr1_142097492     ZBoe    A    T        0      0        2 
   1  chr1_142097492     ZGre    A    T        0      0        2 
   1  chr1_142097492     ZHar    A    T        0      0        2 
   1  chr1_142097492   Sample    A    T        0      0        2 
   1  chr1_142125001     AAsi    T    G        0      0        2 
   1  chr1_142125001     AKia    T    G        1      2        2 
   1  chr1_142125001     AOna    T    G        0      0        2 
   1  chr1_142125001     ASom    T    G        0      0        2 
   1  chr1_142125001     HCab    T    G        0      0        2 
   1  chr1_142125001     HPrz    T    G        0      0        2 
   1  chr1_142125001     ZBoe    T    G        0      0        2 
   1  chr1_142125001     ZGre    T    G        0      0        2 
   1  chr1_142125001     ZHar    T    G        0      0        2 
   1  chr1_142125001   Sample    T    G        0      0        2 
   1  chr1_142137424     AAsi    G    C        0      0        2 
   1  chr1_142137424     AKia    G    C        0      0        2 
   1  chr1_142137424     AOna    G    C      0.5      1        2 
   1  chr1_142137424     ASom    G    C        0      0        2 
   1  chr1_142137424     HCab    G    C        0      0        2 
   1  chr1_142137424     HPrz    G    C        0      0        2 
   1  chr1_142137424     ZBoe    G    C        0      0        2 
   1  chr1_142137424     ZGre    G    C        0      0        2 
   1  chr1_142137424     ZHar    G    C        0      0        2 
   1  chr1_142137424   Sample    G    C        0      0        2 
   1  chr1_142166222     AAsi    G    C        1      2        2 
   1  chr1_142166222     AKia    G    C        0      0        2 
   1  chr1_142166222     AOna    G    C        0      0        2 
   1  chr1_142166222     ASom    G    C        1      2        2 
   1  chr1_142166222     HCab    G    C        0      0        2 
   1  chr1_142166222     HPrz    G    C        0      0        2 
   1  chr1_142166222     ZBoe    G    C        0      0        2 
   1  chr1_142166222     ZGre    G    C        0      0        2 
   1  chr1_142166222     ZHar    G    C        0      0        2 
   1  chr1_142166222   Sample    G    C        1      2        2 
   1  chr1_142189339     AAsi    C    G        0      0        2 
   1  chr1_142189339     AKia    C    G        0      0        2 
   1  chr1_142189339     AOna    C    G      0.5      1        2 
   1  chr1_142189339     ASom    C    G        0      0        2 
   1  chr1_142189339     HCab    C    G        0      0        2 
   1  chr1_142189339     HPrz    C    G        0      0        2 
   1  chr1_142189339     ZBoe    C    G        0      0        2 
   1  chr1_142189339     ZGre    C    G        0      0        2 
   1  chr1_142189339     ZHar    C    G        0      0        2 
   1  chr1_142189339   Sample    C    G        0      0        2 
   1  chr1_142231116     AAsi    T    A        0      0        2 
   1  chr1_142231116     AKia    T    A        0      0        2 
   1  chr1_142231116     AOna    T    A      0.5      1        2 
   1  chr1_142231116     ASom    T    A        0      0        2 
   1  chr1_142231116     HCab    T    A        0      0        2 
   1  chr1_142231116     HPrz    T    A        0      0        2 
   1  chr1_142231116     ZBoe    T    A        0      0        2 
   1  chr1_142231116     ZGre    T    A        0      0        2 
   1  chr1_142231116     ZHar    T    A        0      0        2 
   1  chr1_142231116   Sample    T    A        0      0        2 
   1  chr1_142239137     AAsi    C    G        0      0        2 
   1  chr1_142239137     AKia    C    G        0      0        2 
   1  chr1_142239137     AOna    C    G      0.5      1        2 
   1  chr1_142239137     ASom    C    G        0      0        2 
   1  chr1_142239137     HCab    C    G        0      0        2 
   1  chr1_142239137     HPrz    C    G        0      0        2 
   1  chr1_142239137     ZBoe    C    G        0      0        2 
   1  chr1_142239137     ZGre    C    G        0      0        2 
   1  chr1_142239137     ZHar    C    G        0      0        2 
   1  chr1_142239137   Sample    C    G        0      0        2 
   1  chr1_142241691     AAsi    G    T        0      0        2 
   1  chr1_142241691     AKia    G    T        0      0        2 
   1  chr1_142241691     AOna    G    T        0      0        2 
   1  chr1_142241691     ASom    G    T        0      0        2 
   1  chr1_142241691     HCab    G    T        1      2        2 
   1  chr1_142241691     HPrz    G    T        1      2        2 
   1  chr1_142241691     ZBoe    G    T        0      0        2 
   1  chr1_142241691     ZGre    G    T        0      0        2 
   1  chr1_142241691     ZHar    G    T        0      0        2 
   1  chr1_142241691   Sample    G    T        0      0        2 
   1  chr1_142249742     AAsi    A    T        1      2        2 
   1  chr1_142249742     AKia    A    T        0      0        2 
   1  chr1_142249742     AOna    A    T        0      0        2 
   1  chr1_142249742     ASom    A    T        1      2        2 
   1  chr1_142249742     HCab    A    T        0      0        2 
   1  chr1_142249742     HPrz    A    T        0      0        2 
   1  chr1_142249742     ZBoe    A    T        0      0        2 
   1  chr1_142249742     ZGre    A    T        0      0        2 
   1  chr1_142249742     ZHar    A    T        0      0        2 
   1  chr1_142249742   Sample    A    T        1      2        2 
   1  chr1_142255567     AAsi    T    A        0      0        2 
   1  chr1_142255567     AKia    T    A        0      0        2 
   1  chr1_142255567     AOna    T    A        0      0        2 
   1  chr1_142255567     ASom    T    A        0      0        2 
   1  chr1_142255567     HCab    T    A        1      2        2 
   1  chr1_142255567     HPrz    T    A        1      2        2 
   1  chr1_142255567     ZBoe    T    A        0      0        2 
   1  chr1_142255567     ZGre    T    A        0      0        2 
   1  chr1_142255567     ZHar    T    A        0      0        2 
   1  chr1_142255567   Sample    T    A        0      0        2 
   1  chr1_142255769     AAsi    C    A        0      0        2 
   1  chr1_142255769     AKia    C    A        0      0        2 
   1  chr1_142255769     AOna    C    A        0      0        2 
   1  chr1_142255769     ASom    C    A        0      0        2 
   1  chr1_142255769     HCab    C    A      0.5      1        2 
   1  chr1_142255769     HPrz    C    A        0      0        2 
   1  chr1_142255769     ZBoe    C    A        0      0        2 
   1  chr1_142255769     ZGre    C    A        0      0        2 
   1  chr1_142255769     ZHar    C    A        0      0        2 
   1  chr1_142255769   Sample    C    A        0      0        2 
   1  chr1_142264408     AAsi    A    C        0      0        2 
   1  chr1_142264408     AKia    A    C        0      0        2 
   1  chr1_142264408     AOna    A    C        0      0        2 
   1  chr1_142264408     ASom    A    C        0      0        2 
   1  chr1_142264408     HCab    A    C        0      0        2 
   1  chr1_142264408     HPrz    A    C        0      0        2 
   1  chr1_142264408     ZBoe    A    C        0      0        2 
   1  chr1_142264408     ZGre    A    C      0.5      1        2 
   1  chr1_142264408     ZHar    A    C        0      0        2 
   1  chr1_142264408   Sample    A    C        0      0        2 
   1  chr1_142274859     AAsi    A    C        0      0        2 
   1  chr1_142274859     AKia    A    C        0      0        2 
   1  chr1_142274859     AOna    A    C      0.5      1        2 
   1  chr1_142274859     ASom    A    C        0      0        2 
   1  chr1_142274859     HCab    A    C        0      0        2 
   1  chr1_142274859     HPrz    A    C        0      0        2 
   1  chr1_142274859     ZBoe    A    C        0      0        2 
   1  chr1_142274859     ZGre    A    C        0      0        2 
   1  chr1_142274859     ZHar    A    C        0      0        2 
   1  chr1_142274859   Sample    A    C        0      0        2 
   1  chr1_142278027     AAsi    G    T        0      0        2 
   1  chr1_142278027     AKia    G    T        0      0        2 
   1  chr1_142278027     AOna    G    T        0      0        2 
   1  chr1_142278027     ASom    G    T        0      0        2 
   1  chr1_142278027     HCab    G    T        0      0        2 
   1  chr1_142278027     HPrz    G    T      0.5      1        2 
   1  chr1_142278027     ZBoe    G    T        0      0        2 
   1  chr1_142278027     ZGre    G    T        0      0        2 
   1  chr1_142278027     ZHar    G    T        0      0        2 
   1  chr1_142278027   Sample    G    T        0      0        2 
   1  chr1_142284416     AAsi    A    T        0      0        2 
   1  chr1_142284416     AKia    A    T        0      0        2 
   1  chr1_142284416     AOna    A    T        0      0        2 
   1  chr1_142284416     ASom    A    T        0      0        2 
   1  chr1_142284416     HCab    A    T        0      0        2 
   1  chr1_142284416     HPrz    A    T        0      0        2 
   1  chr1_142284416     ZBoe    A    T        0      0        2 
   1  chr1_142284416     ZGre    A    T        0      0        2 
   1  chr1_142284416     ZHar    A    T        1      2        2 
   1  chr1_142284416   Sample    A    T        0      0        2 
   1  chr1_142340486     AAsi    T    A        0      0        2 
   1  chr1_142340486     AKia    T    A        0      0        2 
   1  chr1_142340486     AOna    T    A        0      0        2 
   1  chr1_142340486     ASom    T    A        0      0        2 
   1  chr1_142340486     HCab    T    A        1      2        2 
   1  chr1_142340486     HPrz    T    A        1      2        2 
   1  chr1_142340486     ZBoe    T    A        0      0        2 
   1  chr1_142340486     ZGre    T    A        0      0        2 
   1  chr1_142340486     ZHar    T    A        0      0        2 
   1  chr1_142340486   Sample    T    A        0      0        2 
   1  chr1_142349110     AAsi    C    G        0      0        2 
   1  chr1_142349110     AKia    C    G        0      0        2 
   1  chr1_142349110     AOna    C    G        0      0        2 
   1  chr1_142349110     ASom    C    G        0      0        2 
   1  chr1_142349110     HCab    C    G        1      2        2 
   1  chr1_142349110     HPrz    C    G        1      2        2 
   1  chr1_142349110     ZBoe    C    G        0      0        2 
   1  chr1_142349110     ZGre    C    G        0      0        2 
   1  chr1_142349110     ZHar    C    G        0      0        2 
   1  chr1_142349110   Sample    C    G        0      0        2 
   1  chr1_142363867     AAsi    C    G        0      0        2 
   1  chr1_142363867     AKia    C    G        0      0        2 
   1  chr1_142363867     AOna    C    G        0      0        2 
   1  chr1_142363867     ASom    C    G        0      0        2 
   1  chr1_142363867     HCab    C    G        0      0        2 
   1  chr1_142363867     HPrz    C    G        0      0        2 
   1  chr1_142363867     ZBoe    C    G        0      0        2 
   1  chr1_142363867     ZGre    C    G      0.5      1        2 
   1  chr1_142363867     ZHar    C    G        0      0        2 
   1  chr1_142363867   Sample    C    G        0      0        2 
   1  chr1_142367452     AAsi    T    G        0      0        2 
   1  chr1_142367452     AKia    T    G        0      0        2 
   1  chr1_142367452     AOna    T    G        0      0        2 
   1  chr1_142367452     ASom    T    G        0      0        2 
   1  chr1_142367452     HCab    T    G        0      0        2 
   1  chr1_142367452     HPrz    T    G        0      0        2 
   1  chr1_142367452     ZBoe    T    G        0      0        2 
   1  chr1_142367452     ZGre    T    G      0.5      1        2 
   1  chr1_142367452     ZHar    T    G        0      0        2 
   1  chr1_142367452   Sample    T    G        0      0        2 
   1  chr1_142368717     AAsi    C    A        0      0        2 
   1  chr1_142368717     AKia    C    A        0      0        2 
   1  chr1_142368717     AOna    C    A        0      0        2 
   1  chr1_142368717     ASom    C    A        0      0        2 
   1  chr1_142368717     HCab    C    A        0      0        2 
   1  chr1_142368717     HPrz    C    A        0      0        2 
   1  chr1_142368717     ZBoe    C    A        1      2        2 
   1  chr1_142368717     ZGre    C    A        0      0        2 
   1  chr1_142368717     ZHar    C    A        0      0        2 
   1  chr1_142368717   Sample    C    A        0      0        2 
   1  chr1_142373869     AAsi    G    C        0      0        2 
   1  chr1_142373869     AKia    G    C        0      0        2 
   1  chr1_142373869     AOna    G    C        0      0        2 
   1  chr1_142373869     ASom    G    C        0      0        2 
   1  chr1_142373869     HCab    G    C        0      0        2 
   1  chr1_142373869     HPrz    G    C        0      0        2 
   1  chr1_142373869     ZBoe    G    C      0.5      1        2 
   1  chr1_142373869     ZGre    G    C        0      0        2 
   1  chr1_142373869     ZHar    G    C        0      0        2 
   1  chr1_142373869   Sample    G    C        0      0        2 
   1  chr1_142385043     AAsi    C    A        0      0        2 
   1  chr1_142385043     AKia    C    A        0      0        2 
   1  chr1_142385043     AOna    C    A        0      0        2 
   1  chr1_142385043     ASom    C    A        0      0        2 
   1  chr1_142385043     HCab    C    A      0.5      1        2 
   1  chr1_142385043     HPrz    C    A        0      0        2 
   1  chr1_142385043     ZBoe    C    A        0      0        2 
   1  chr1_142385043     ZGre    C    A        0      0        2 
   1  chr1_142385043     ZHar    C    A        0      0        2 
   1  chr1_142385043   Sample    C    A        0      0        2 
   1  chr1_142428162     AAsi    G    C        0      0        2 
   1  chr1_142428162     AKia    G    C        0      0        2 
   1  chr1_142428162     AOna    G    C        0      0        2 
   1  chr1_142428162     ASom    G    C        0      0        2 
   1  chr1_142428162     HCab    G    C      0.5      1        2 
   1  chr1_142428162     HPrz    G    C        0      0        2 
   1  chr1_142428162     ZBoe    G    C        0      0        2 
   1  chr1_142428162     ZGre    G    C        0      0        2 
   1  chr1_142428162     ZHar    G    C        0      0        2 
   1  chr1_142428162   Sample    G    C        0      0        2 
   1  chr1_142452274     AAsi    T    G        0      0        2 
   1  chr1_142452274     AKia    T    G        0      0        2 
   1  chr1_142452274     AOna    T    G        0      0        2 
   1  chr1_142452274     ASom    T    G        1      2        2 
   1  chr1_142452274     HCab    T    G        0      0        2 
   1  chr1_142452274     HPrz    T    G        0      0        2 
   1  chr1_142452274     ZBoe    T    G        0      0        2 
   1  chr1_142452274     ZGre    T    G        0      0        2 
   1  chr1_142452274     ZHar    T    G        0      0        2 
   1  chr1_142452274   Sample    T    G        0      0        2 
   1  chr1_142485574     AAsi    C    A        0      0        2 
   1  chr1_142485574     AKia    C    A        0      0        2 
   1  chr1_142485574     AOna    C    A        0      0        2 
   1  chr1_142485574     ASom    C    A        0      0        2 
   1  chr1_142485574     HCab    C    A        1      2        2 
   1  chr1_142485574     HPrz    C    A        1      2        2 
   1  chr1_142485574     ZBoe    C    A        0      0        2 
   1  chr1_142485574     ZGre    C    A        0      0        2 
   1  chr1_142485574     ZHar    C    A        0      0        2 
   1  chr1_142485574   Sample    C    A        0      0        2 
   1  chr1_142490247     AAsi    G    T        0      0        2 
   1  chr1_142490247     AKia    G    T        0      0        2 
   1  chr1_142490247     AOna    G    T        0      0        2 
   1  chr1_142490247     ASom    G    T        0      0        2 
   1  chr1_142490247     HCab    G    T        0      0        2 
   1  chr1_142490247     HPrz    G    T        0      0        2 
   1  chr1_142490247     ZBoe    G    T        0      0        2 
   1  chr1_142490247     ZGre    G    T        0      0        2 
   1  chr1_142490247     ZHar    G    T      0.5      1        2 
   1  chr1_142490247   Sample    G    T        0      0        2 
   1  chr1_142533810     AAsi    C    A        1      2        2 
   1  chr1_142533810     AKia    C    A        0      0        2 
   1  chr1_142533810     AOna    C    A        0      0        2 
   1  chr1_142533810     ASom    C    A        1      2        2 
   1  chr1_142533810     HCab    C    A        0      0        2 
   1  chr1_142533810     HPrz    C    A        0      0        2 
   1  chr1_142533810     ZBoe    C    A        0      0        2 
   1  chr1_142533810     ZGre    C    A        0      0        2 
   1  chr1_142533810     ZHar    C    A        0      0        2 
   1  chr1_142533810   Sample    C    A        1      2        2 
   1  chr1_142569199     AAsi    C    G        0      0        2 
   1  chr1_142569199     AKia    C    G        0      0        2 
   1  chr1_142569199     AOna    C    G        0      0        2 
   1  chr1_142569199     ASom    C    G        0      0        2 
   1  chr1_142569199     HCab    C    G        1      2        2 
   1  chr1_142569199     HPrz    C    G        1      2        2 
   1  chr1_142569199     ZBoe    C    G        0      0        2 
   1  chr1_142569199     ZGre    C    G        0      0        2 
   1  chr1_142569199     ZHar    C    G        0      0        2 
   1  chr1_142569199   Sample    C    G        0      0        2 
   1  chr1_142584962     AAsi    C    A        0      0        2 
   1  chr1_142584962     AKia    C    A        0      0        2 
   1  chr1_142584962     AOna    C    A        0      0        2 
   1  chr1_142584962     ASom    C    A        0      0        2 
   1  chr1_142584962     HCab    C    A        0      0        2 
   1  chr1_142584962     HPrz    C    A        0      0        2 
   1  chr1_142584962     ZBoe    C    A        0      0        2 
   1  chr1_142584962     ZGre    C    A        0      0        2 
   1  chr1_142584962     ZHar    C    A      0.5      1        2 
   1  chr1_142584962   Sample    C    A        0      0        2 
   1  chr1_142586756     AAsi    C    G        0      0        2 
   1  chr1_142586756     AKia    C    G        0      0        2 
   1  chr1_142586756     AOna    C    G        0      0        2 
   1  chr1_142586756     ASom    C    G        0      0        2 
   1  chr1_142586756     HCab    C    G        0      0        2 
   1  chr1_142586756     HPrz    C    G        0      0        2 
   1  chr1_142586756     ZBoe    C    G        0      0        2 
   1  chr1_142586756     ZGre    C    G        0      0        2 
   1  chr1_142586756     ZHar    C    G        1      2        2 
   1  chr1_142586756   Sample    C    G        0      0        2 
   1  chr1_142590262     AAsi    G    T        0      0        2 
   1  chr1_142590262     AKia    G    T        0      0        2 
   1  chr1_142590262     AOna    G    T        0      0        2 
   1  chr1_142590262     ASom    G    T        0      0        2 
   1  chr1_142590262     HCab    G    T        1      2        2 
   1  chr1_142590262     HPrz    G    T        1      2        2 
   1  chr1_142590262     ZBoe    G    T        0      0        2 
   1  chr1_142590262     ZGre    G    T        0      0        2 
   1  chr1_142590262     ZHar    G    T        0      0        2 
   1  chr1_142590262   Sample    G    T        0      0        2 
   1  chr1_142627555     AAsi    C    G        0      0        2 
   1  chr1_142627555     AKia    C    G        0      0        2 
   1  chr1_142627555     AOna    C    G        0      0        2 
   1  chr1_142627555     ASom    C    G        1      2        2 
   1  chr1_142627555     HCab    C    G        0      0        2 
   1  chr1_142627555     HPrz    C    G        0      0        2 
   1  chr1_142627555     ZBoe    C    G        0      0        2 
   1  chr1_142627555     ZGre    C    G        0      0        2 
   1  chr1_142627555     ZHar    C    G        0      0        2 
   1  chr1_142627555   Sample    C    G        0      0        2 
   1  chr1_142670939     AAsi    A    C        1      2        2 
   1  chr1_142670939     AKia    A    C        0      0        2 
   1  chr1_142670939     AOna    A    C        0      0        2 
   1  chr1_142670939     ASom    A    C        0      0        2 
   1  chr1_142670939     HCab    A    C        0      0        2 
   1  chr1_142670939     HPrz    A    C        0      0        2 
   1  chr1_142670939     ZBoe    A    C        0      0        2 
   1  chr1_142670939     ZGre    A    C        0      0        2 
   1  chr1_142670939     ZHar    A    C        0      0        2 
   1  chr1_142670939   Sample    A    C        1      2        2 
   1  chr1_142726548     AAsi    T    G        0      0        2 
   1  chr1_142726548     AKia    T    G        0      0        2 
   1  chr1_142726548     AOna    T    G        0      0        2 
   1  chr1_142726548     ASom    T    G        0      0        2 
   1  chr1_142726548     HCab    T    G        1      2        2 
   1  chr1_142726548     HPrz    T    G        1      2        2 
   1  chr1_142726548     ZBoe    T    G        0      0        2 
   1  chr1_142726548     ZGre    T    G        0      0        2 
   1  chr1_142726548     ZHar    T    G        0      0        2 
   1  chr1_142726548   Sample    T    G        0      0        2 
   1  chr1_142736265     AAsi    T    A        0      0        2 
   1  chr1_142736265     AKia    T    A        0      0        2 
   1  chr1_142736265     AOna    T    A        0      0        2 
   1  chr1_142736265     ASom    T    A        0      0        2 
   1  chr1_142736265     HCab    T    A        0      0        2 
   1  chr1_142736265     HPrz    T    A        0      0        2 
   1  chr1_142736265     ZBoe    T    A        0      0        2 
   1  chr1_142736265     ZGre    T    A        1      2        2 
   1  chr1_142736265     ZHar    T    A        0      0        2 
   1  chr1_142736265   Sample    T    A        0      0        2 
   1  chr1_142736620     AAsi    G    C        0      0        2 
   1  chr1_142736620     AKia    G    C        0      0        2 
   1  chr1_142736620     AOna    G    C        0      0        2 
   1  chr1_142736620     ASom    G    C        0      0        2 
   1  chr1_142736620     HCab    G    C        0      0        2 
   1  chr1_142736620     HPrz    G    C        0      0        2 
   1  chr1_142736620     ZBoe    G    C        1      2        2 
   1  chr1_142736620     ZGre    G    C        0      0        2 
   1  chr1_142736620     ZHar    G    C        0      0        2 
   1  chr1_142736620   Sample    G    C        0      0        2 
   1  chr1_142747957     AAsi    C    A        1      2        2 
   1  chr1_142747957     AKia    C    A        0      0        2 
   1  chr1_142747957     AOna    C    A        0      0        2 
   1  chr1_142747957     ASom    C    A        0      0        2 
   1  chr1_142747957     HCab    C    A        0      0        2 
   1  chr1_142747957     HPrz    C    A        0      0        2 
   1  chr1_142747957     ZBoe    C    A        0      0        2 
   1  chr1_142747957     ZGre    C    A        0      0        2 
   1  chr1_142747957     ZHar    C    A        0      0        2 
   1  chr1_142747957   Sample    C    A        0      0        2 
   1  chr1_142773131     AAsi    A    C        0      0        2 
   1  chr1_142773131     AKia    A    C        0      0        2 
   1  chr1_142773131     AOna    A    C      0.5      1        2 
   1  chr1_142773131     ASom    A    C        0      0        2 
   1  chr1_142773131     HCab    A    C        0      0        2 
   1  chr1_142773131     HPrz    A    C        0      0        2 
   1  chr1_142773131     ZBoe    A    C        0      0        2 
   1  chr1_142773131     ZGre    A    C        0      0        2 
   1  chr1_142773131     ZHar    A    C        0      0        2 
   1  chr1_142773131   Sample    A    C        0      0        2 
   1  chr1_142773704     AAsi    C    A        1      2        2 
   1  chr1_142773704     AKia    C    A        0      0        2 
   1  chr1_142773704     AOna    C    A        0      0        2 
   1  chr1_142773704     ASom    C    A        0      0        2 
   1  chr1_142773704     HCab    C    A        0      0        2 
   1  chr1_142773704     HPrz    C    A        0      0        2 
   1  chr1_142773704     ZBoe    C    A        0      0        2 
   1  chr1_142773704     ZGre    C    A        0      0        2 
   1  chr1_142773704     ZHar    C    A        0      0        2 
   1  chr1_142773704   Sample    C    A        1      2        2 
   1  chr1_142792852     AAsi    G    T        0      0        2 
   1  chr1_142792852     AKia    G    T        0      0        2 
   1  chr1_142792852     AOna    G    T        0      0        2 
   1  chr1_142792852     ASom    G    T        0      0        2 
   1  chr1_142792852     HCab    G    T        0      0        2 
   1  chr1_142792852     HPrz    G    T        0      0        2 
   1  chr1_142792852     ZBoe    G    T      0.5      1        2 
   1  chr1_142792852     ZGre    G    T        0      0        2 
   1  chr1_142792852     ZHar    G    T        0      0        2 
   1  chr1_142792852   Sample    G    T        0      0        2 
   1  chr1_142799623     AAsi    T    A        0      0        2 
   1  chr1_142799623     AKia    T    A        0      0        2 
   1  chr1_142799623     AOna    T    A        0      0        2 
   1  chr1_142799623     ASom    T    A        0      0        2 
   1  chr1_142799623     HCab    T    A        1      2        2 
   1  chr1_142799623     HPrz    T    A        1      2        2 
   1  chr1_142799623     ZBoe    T    A        0      0        2 
   1  chr1_142799623     ZGre    T    A        0      0        2 
   1  chr1_142799623     ZHar    T    A        0      0        2 
   1  chr1_142799623   Sample    T    A        0      0        2 
   1  chr1_142799870     AAsi    G    T        1      2        2 
   1  chr1_142799870     AKia    G    T      0.5      1        2 
   1  chr1_142799870     AOna    G    T      0.5      1        2 
   1  chr1_142799870     ASom    G    T        1      2        2 
   1  chr1_142799870     HCab    G    T        0      0        2 
   1  chr1_142799870     HPrz    G    T        0      0        2 
   1  chr1_142799870     ZBoe    G    T        0      0        2 
   1  chr1_142799870     ZGre    G    T        0      0        2 
   1  chr1_142799870     ZHar    G    T        0      0        2 
   1  chr1_142799870   Sample    G    T        1      2        2 
   1  chr1_142809901     AAsi    A    C        0      0        2 
   1  chr1_142809901     AKia    A    C        0      0        2 
   1  chr1_142809901     AOna    A    C        0      0        2 
   1  chr1_142809901     ASom    A    C        0      0        2 
   1  chr1_142809901     HCab    A    C        0      0        2 
   1  chr1_142809901     HPrz    A    C        0      0        2 
   1  chr1_142809901     ZBoe    A    C      0.5      1        2 
   1  chr1_142809901     ZGre    A    C        0      0        2 
   1  chr1_142809901     ZHar    A    C        0      0        2 
   1  chr1_142809901   Sample    A    C        0      0        2 
   1  chr1_142825290     AAsi    G    C        0      0        2 
   1  chr1_142825290     AKia    G    C        0      0        2 
   1  chr1_142825290     AOna    G    C      0.5      1        2 
   1  chr1_142825290     ASom    G    C        0      0        2 
   1  chr1_142825290     HCab    G    C        0      0        2 
   1  chr1_142825290     HPrz    G    C        0      0        2 
   1  chr1_142825290     ZBoe    G    C        0      0        2 
   1  chr1_142825290     ZGre    G    C        0      0        2 
   1  chr1_142825290     ZHar    G    C        0      0        2 
   1  chr1_142825290   Sample    G    C        0      0        2 
   1  chr1_142826428     AAsi    G    C        0      0        2 
   1  chr1_142826428     AKia    G    C        0      0        2 
   1  chr1_142826428     AOna    G    C        0      0        2 
   1  chr1_142826428     ASom    G    C        0      0        2 
   1  chr1_142826428     HCab    G    C        0      0        2 
   1  chr1_142826428     HPrz    G    C        0      0        2 
   1  chr1_142826428     ZBoe    G    C        1      2        2 
   1  chr1_142826428     ZGre    G    C        0      0        2 
   1  chr1_142826428     ZHar    G    C        0      0        2 
   1  chr1_142826428   Sample    G    C        0      0        2 
   1  chr1_142826771     AAsi    G    C        0      0        2 
   1  chr1_142826771     AKia    G    C        0      0        2 
   1  chr1_142826771     AOna    G    C        0      0        2 
   1  chr1_142826771     ASom    G    C        0      0        2 
   1  chr1_142826771     HCab    G    C        1      2        2 
   1  chr1_142826771     HPrz    G    C        1      2        2 
   1  chr1_142826771     ZBoe    G    C        0      0        2 
   1  chr1_142826771     ZGre    G    C        0      0        2 
   1  chr1_142826771     ZHar    G    C        0      0        2 
   1  chr1_142826771   Sample    G    C        0      0        2 
   1  chr1_142835405     AAsi    A    C        0      0        2 
   1  chr1_142835405     AKia    A    C        0      0        2 
   1  chr1_142835405     AOna    A    C        0      0        2 
   1  chr1_142835405     ASom    A    C        0      0        2 
   1  chr1_142835405     HCab    A    C        0      0        2 
   1  chr1_142835405     HPrz    A    C        1      2        2 
   1  chr1_142835405     ZBoe    A    C        0      0        2 
   1  chr1_142835405     ZGre    A    C        0      0        2 
   1  chr1_142835405     ZHar    A    C        0      0        2 
   1  chr1_142835405   Sample    A    C        0      0        2 
   1  chr1_142852841     AAsi    C    A        0      0        2 
   1  chr1_142852841     AKia    C    A      0.5      1        2 
   1  chr1_142852841     AOna    C    A        0      0        2 
   1  chr1_142852841     ASom    C    A        0      0        2 
   1  chr1_142852841     HCab    C    A        0      0        2 
   1  chr1_142852841     HPrz    C    A        0      0        2 
   1  chr1_142852841     ZBoe    C    A        0      0        2 
   1  chr1_142852841     ZGre    C    A        0      0        2 
   1  chr1_142852841     ZHar    C    A        0      0        2 
   1  chr1_142852841   Sample    C    A        0      0        2 
   1  chr1_142863279     AAsi    G    C        0      0        2 
   1  chr1_142863279     AKia    G    C      0.5      1        2 
   1  chr1_142863279     AOna    G    C        0      0        2 
   1  chr1_142863279     ASom    G    C        0      0        2 
   1  chr1_142863279     HCab    G    C        0      0        2 
   1  chr1_142863279     HPrz    G    C        0      0        2 
   1  chr1_142863279     ZBoe    G    C        0      0        2 
   1  chr1_142863279     ZGre    G    C        0      0        2 
   1  chr1_142863279     ZHar    G    C        0      0        2 
   1  chr1_142863279   Sample    G    C        0      0        2 
   1  chr1_142863608     AAsi    T    A        0      0        2 
   1  chr1_142863608     AKia    T    A        0      0        2 
   1  chr1_142863608     AOna    T    A        0      0        2 
   1  chr1_142863608     ASom    T    A        0      0        2 
   1  chr1_142863608     HCab    T    A        0      0        2 
   1  chr1_142863608     HPrz    T    A        1      2        2 
   1  chr1_142863608     ZBoe    T    A        0      0        2 
   1  chr1_142863608     ZGre    T    A        0      0        2 
   1  chr1_142863608     ZHar    T    A        0      0        2 
   1  chr1_142863608   Sample    T    A        0      0        2 
   1  chr1_142873012     AAsi    A    T        0      0        2 
   1  chr1_142873012     AKia    A    T      0.5      1        2 
   1  chr1_142873012     AOna    A    T        0      0        2 
   1  chr1_142873012     ASom    A    T        0      0        2 
   1  chr1_142873012     HCab    A    T        0      0        2 
   1  chr1_142873012     HPrz    A    T        0      0        2 
   1  chr1_142873012     ZBoe    A    T        0      0        2 
   1  chr1_142873012     ZGre    A    T        0      0        2 
   1  chr1_142873012     ZHar    A    T        0      0        2 
   1  chr1_142873012   Sample    A    T        0      0        2 
   1  chr1_142965922     AAsi    T    G        0      0        2 
   1  chr1_142965922     AKia    T    G        0      0        2 
   1  chr1_142965922     AOna    T    G        0      0        2 
   1  chr1_142965922     ASom    T    G        0      0        2 
   1  chr1_142965922     HCab    T    G        0      0        2 
   1  chr1_142965922     HPrz    T    G        0      0        2 
   1  chr1_142965922     ZBoe    T    G      0.5      1        2 
   1  chr1_142965922     ZGre    T    G        0      0        2 
   1  chr1_142965922     ZHar    T    G        0      0        2 
   1  chr1_142965922   Sample    T    G        0      0        2 
   1  chr1_142978394     AAsi    C    G        0      0        2 
   1  chr1_142978394     AKia    C    G        0      0        2 
   1  chr1_142978394     AOna    C    G        0      0        2 
   1  chr1_142978394     ASom    C    G        0      0        2 
   1  chr1_142978394     HCab    C    G        0      0        2 
   1  chr1_142978394     HPrz    C    G        0      0        2 
   1  chr1_142978394     ZBoe    C    G        1      2        2 
   1  chr1_142978394     ZGre    C    G        0      0        2 
   1  chr1_142978394     ZHar    C    G        0      0        2 
   1  chr1_142978394   Sample    C    G        0      0        2 
   1  chr1_143013841     AAsi    T    A        1      2        2 
   1  chr1_143013841     AKia    T    A        0      0        2 
   1  chr1_143013841     AOna    T    A        0      0        2 
   1  chr1_143013841     ASom    T    A        1      2        2 
   1  chr1_143013841     HCab    T    A        0      0        2 
   1  chr1_143013841     HPrz    T    A        0      0        2 
   1  chr1_143013841     ZBoe    T    A        0      0        2 
   1  chr1_143013841     ZGre    T    A        0      0        2 
   1  chr1_143013841     ZHar    T    A        0      0        2 
   1  chr1_143013841   Sample    T    A        1      2        2 
   1  chr1_143031528     AAsi    G    C        1      2        2 
   1  chr1_143031528     AKia    G    C        0      0        2 
   1  chr1_143031528     AOna    G    C        0      0        2 
   1  chr1_143031528     ASom    G    C        1      2        2 
   1  chr1_143031528     HCab    G    C        0      0        2 
   1  chr1_143031528     HPrz    G    C        0      0        2 
   1  chr1_143031528     ZBoe    G    C        0      0        2 
   1  chr1_143031528     ZGre    G    C        0      0        2 
   1  chr1_143031528     ZHar    G    C        0      0        2 
   1  chr1_143031528   Sample    G    C        1      2        2 
   1  chr1_143046688     AAsi    G    C        0      0        2 
   1  chr1_143046688     AKia    G    C        0      0        2 
   1  chr1_143046688     AOna    G    C        0      0        2 
   1  chr1_143046688     ASom    G    C        0      0        2 
   1  chr1_143046688     HCab    G    C        0      0        2 
   1  chr1_143046688     HPrz    G    C        0      0        2 
   1  chr1_143046688     ZBoe    G    C        0      0        2 
   1  chr1_143046688     ZGre    G    C        0      0        2 
   1  chr1_143046688     ZHar    G    C        1      2        2 
   1  chr1_143046688   Sample    G    C        0      0        2 
   1  chr1_143068860     AAsi    G    T        0      0        2 
   1  chr1_143068860     AKia    G    T        0      0        2 
   1  chr1_143068860     AOna    G    T        0      0        2 
   1  chr1_143068860     ASom    G    T        0      0        2 
   1  chr1_143068860     HCab    G    T        0      0        2 
   1  chr1_143068860     HPrz    G    T      0.5      1        2 
   1  chr1_143068860     ZBoe    G    T        0      0        2 
   1  chr1_143068860     ZGre    G    T        0      0        2 
   1  chr1_143068860     ZHar    G    T        0      0        2 
   1  chr1_143068860   Sample    G    T        0      0        2 
   1  chr1_143069764     AAsi    C    G        0      0        2 
   1  chr1_143069764     AKia    C    G        0      0        2 
   1  chr1_143069764     AOna    C    G        0      0        2 
   1  chr1_143069764     ASom    C    G        0      0        2 
   1  chr1_143069764     HCab    C    G        0      0        2 
   1  chr1_143069764     HPrz    C    G        0      0        2 
   1  chr1_143069764     ZBoe    C    G        0      0        2 
   1  chr1_143069764     ZGre    C    G        1      2        2 
   1  chr1_143069764     ZHar    C    G        0      0        2 
   1  chr1_143069764   Sample    C    G        0      0        2 
   1  chr1_143076026     AAsi    C    G        0      0        2 
   1  chr1_143076026     AKia    C    G        0      0        2 
   1  chr1_143076026     AOna    C    G        0      0        2 
   1  chr1_143076026     ASom    C    G        0      0        2 
   1  chr1_143076026     HCab    C    G        1      2        2 
   1  chr1_143076026     HPrz    C    G        1      2        2 
   1  chr1_143076026     ZBoe    C    G        0      0        2 
   1  chr1_143076026     ZGre    C    G        0      0        2 
   1  chr1_143076026     ZHar    C    G        0      0        2 
   1  chr1_143076026   Sample    C    G        0      0        2 
   1  chr1_143078091     AAsi    A    C        0      0        2 
   1  chr1_143078091     AKia    A    C        0      0        2 
   1  chr1_143078091     AOna    A    C      0.5      1        2 
   1  chr1_143078091     ASom    A    C        0      0        2 
   1  chr1_143078091     HCab    A    C        0      0        2 
   1  chr1_143078091     HPrz    A    C        0      0        2 
   1  chr1_143078091     ZBoe    A    C        0      0        2 
   1  chr1_143078091     ZGre    A    C        0      0        2 
   1  chr1_143078091     ZHar    A    C        0      0        2 
   1  chr1_143078091   Sample    A    C        0      0        2 
   1  chr1_143078487     AAsi    G    T        0      0        2 
   1  chr1_143078487     AKia    G    T        0      0        2 
   1  chr1_143078487     AOna    G    T        0      0        2 
   1  chr1_143078487     ASom    G    T        0      0        2 
   1  chr1_143078487     HCab    G    T        1      2        2 
   1  chr1_143078487     HPrz    G    T        1      2        2 
   1  chr1_143078487     ZBoe    G    T        0      0        2 
   1  chr1_143078487     ZGre    G    T        0      0        2 
   1  chr1_143078487     ZHar    G    T        0      0        2 
   1  chr1_143078487   Sample    G    T        0      0        2 
   1  chr1_143081042     AAsi    C    A        0      0        2 
   1  chr1_143081042     AKia    C    A        0      0        2 
   1  chr1_143081042     AOna    C    A        0      0        2 
   1  chr1_143081042     ASom    C    A        0      0        2 
   1  chr1_143081042     HCab    C    A      0.5      1        2 
   1  chr1_143081042     HPrz    C    A        0      0        2 
   1  chr1_143081042     ZBoe    C    A        0      0        2 
   1  chr1_143081042     ZGre    C    A        0      0        2 
   1  chr1_143081042     ZHar    C    A        0      0        2 
   1  chr1_143081042   Sample    C    A        0      0        2 
   1  chr1_143127130     AAsi    C    G        1      2        2 
   1  chr1_143127130     AKia    C    G        0      0        2 
   1  chr1_143127130     AOna    C    G        0      0        2 
   1  chr1_143127130     ASom    C    G        1      2        2 
   1  chr1_143127130     HCab    C    G        0      0        2 
   1  chr1_143127130     HPrz    C    G        0      0        2 
   1  chr1_143127130     ZBoe    C    G        0      0        2 
   1  chr1_143127130     ZGre    C    G        0      0        2 
   1  chr1_143127130     ZHar    C    G        0      0        2 
   1  chr1_143127130   Sample    C    G        1      2        2 
   1  chr1_143137407     AAsi    C    G        0      0        2 
   1  chr1_143137407     AKia    C    G        0      0        2 
   1  chr1_143137407     AOna    C    G        0      0        2 
   1  chr1_143137407     ASom    C    G        0      0        2 
   1  chr1_143137407     HCab    C    G      0.5      1        2 
   1  chr1_143137407     HPrz    C    G        0      0        2 
   1  chr1_143137407     ZBoe    C    G        0      0        2 
   1  chr1_143137407     ZGre    C    G        0      0        2 
   1  chr1_143137407     ZHar    C    G        0      0        2 
   1  chr1_143137407   Sample    C    G        0      0        2 
   1  chr1_143158468     AAsi    G    T      0.5      1        2 
   1  chr1_143158468     AKia    G    T        0      0        2 
   1  chr1_143158468     AOna    G    T        0      0        2 
   1  chr1_143158468     ASom    G    T        0      0        2 
   1  chr1_143158468     HCab    G    T        0      0        2 
   1  chr1_143158468     HPrz    G    T        0      0        2 
   1  chr1_143158468     ZBoe    G    T        0      0        2 
   1  chr1_143158468     ZGre    G    T        0      0        2 
   1  chr1_143158468     ZHar    G    T        0      0        2 
   1  chr1_143158468   Sample    G    T        1      2        2 
   1  chr1_143183766     AAsi    T    G        0      0        2 
   1  chr1_143183766     AKia    T    G        0      0        2 
   1  chr1_143183766     AOna    T    G        0      0        2 
   1  chr1_143183766     ASom    T    G        0      0        2 
   1  chr1_143183766     HCab    T    G        0      0        2 
   1  chr1_143183766     HPrz    T    G        0      0        2 
   1  chr1_143183766     ZBoe    T    G        0      0        2 
   1  chr1_143183766     ZGre    T    G        0      0        2 
   1  chr1_143183766     ZHar    T    G      0.5      1        2 
   1  chr1_143183766   Sample    T    G        0      0        2 
   1  chr1_143215656     AAsi    A    C        0      0        2 
   1  chr1_143215656     AKia    A    C        0      0        2 
   1  chr1_143215656     AOna    A    C        0      0        2 
   1  chr1_143215656     ASom    A    C        0      0        2 
   1  chr1_143215656     HCab    A    C        1      2        2 
   1  chr1_143215656     HPrz    A    C        1      2        2 
   1  chr1_143215656     ZBoe    A    C        0      0        2 
   1  chr1_143215656     ZGre    A    C        0      0        2 
   1  chr1_143215656     ZHar    A    C        0      0        2 
   1  chr1_143215656   Sample    A    C        0      0        2 
   1  chr1_143245236     AAsi    C    G        0      0        2 
   1  chr1_143245236     AKia    C    G        0      0        2 
   1  chr1_143245236     AOna    C    G        0      0        2 
   1  chr1_143245236     ASom    C    G        0      0        2 
   1  chr1_143245236     HCab    C    G        1      2        2 
   1  chr1_143245236     HPrz    C    G        1      2        2 
   1  chr1_143245236     ZBoe    C    G        0      0        2 
   1  chr1_143245236     ZGre    C    G        0      0        2 
   1  chr1_143245236     ZHar    C    G        0      0        2 
   1  chr1_143245236   Sample    C    G        0      0        2 
   1  chr1_143251736     AAsi    T    G        0      0        2 
   1  chr1_143251736     AKia    T    G        0      0        2 
   1  chr1_143251736     AOna    T    G      0.5      1        2 
   1  chr1_143251736     ASom    T    G        0      0        2 
   1  chr1_143251736     HCab    T    G        0      0        2 
   1  chr1_143251736     HPrz    T    G        0      0        2 
   1  chr1_143251736     ZBoe    T    G        0      0        2 
   1  chr1_143251736     ZGre    T    G        0      0        2 
   1  chr1_143251736     ZHar    T    G        0      0        2 
   1  chr1_143251736   Sample    T    G        0      0        2 
   1  chr1_143266148     AAsi    T    G        0      0        2 
   1  chr1_143266148     AKia    T    G        0      0        2 
   1  chr1_143266148     AOna    T    G        0      0        2 
   1  chr1_143266148     ASom    T    G        0      0        2 
   1  chr1_143266148     HCab    T    G        0      0        2 
   1  chr1_143266148     HPrz    T    G        0      0        2 
   1  chr1_143266148     ZBoe    T    G      0.5      1        2 
   1  chr1_143266148     ZGre    T    G        0      0        2 
   1  chr1_143266148     ZHar    T    G        0      0        2 
   1  chr1_143266148   Sample    T    G        0      0        2 
   1  chr1_143275884     AAsi    C    G        0      0        2 
   1  chr1_143275884     AKia    C    G        0      0        2 
   1  chr1_143275884     AOna    C    G        0      0        2 
   1  chr1_143275884     ASom    C    G        0      0        2 
   1  chr1_143275884     HCab    C    G        0      0        2 
   1  chr1_143275884     HPrz    C    G        0      0        2 
   1  chr1_143275884     ZBoe    C    G        0      0        2 
   1  chr1_143275884     ZGre    C    G      0.5      1        2 
   1  chr1_143275884     ZHar    C    G        0      0        2 
   1  chr1_143275884   Sample    C    G        0      0        2 
   1  chr1_143306219     AAsi    G    T        0      0        2 
   1  chr1_143306219     AKia    G    T        0      0        2 
   1  chr1_143306219     AOna    G    T        0      0        2 
   1  chr1_143306219     ASom    G    T        0      0        2 
   1  chr1_143306219     HCab    G    T        1      2        2 
   1  chr1_143306219     HPrz    G    T        1      2        2 
   1  chr1_143306219     ZBoe    G    T        0      0        2 
   1  chr1_143306219     ZGre    G    T        0      0        2 
   1  chr1_143306219     ZHar    G    T        0      0        2 
   1  chr1_143306219   Sample    G    T        0      0        2 
   1  chr1_143307980     AAsi    G    T        0      0        2 
   1  chr1_143307980     AKia    G    T        1      2        2 
   1  chr1_143307980     AOna    G    T        0      0        2 
   1  chr1_143307980     ASom    G    T        0      0        2 
   1  chr1_143307980     HCab    G    T        0      0        2 
   1  chr1_143307980     HPrz    G    T        0      0        2 
   1  chr1_143307980     ZBoe    G    T        0      0        2 
   1  chr1_143307980     ZGre    G    T        0      0        2 
   1  chr1_143307980     ZHar    G    T        0      0        2 
   1  chr1_143307980   Sample    G    T        0      0        2 
   1  chr1_143317472     AAsi    C    A        0      0        2 
   1  chr1_143317472     AKia    C    A        0      0        2 
   1  chr1_143317472     AOna    C    A        0      0        2 
   1  chr1_143317472     ASom    C    A        0      0        2 
   1  chr1_143317472     HCab    C    A        1      2        2 
   1  chr1_143317472     HPrz    C    A        1      2        2 
   1  chr1_143317472     ZBoe    C    A        0      0        2 
   1  chr1_143317472     ZGre    C    A        0      0        2 
   1  chr1_143317472     ZHar    C    A        0      0        2 
   1  chr1_143317472   Sample    C    A        0      0        2 
   1  chr1_143322784     AAsi    C    A        0      0        2 
   1  chr1_143322784     AKia    C    A        0      0        2 
   1  chr1_143322784     AOna    C    A        0      0        2 
   1  chr1_143322784     ASom    C    A        0      0        2 
   1  chr1_143322784     HCab    C    A        0      0        2 
   1  chr1_143322784     HPrz    C    A        0      0        2 
   1  chr1_143322784     ZBoe    C    A        0      0        2 
   1  chr1_143322784     ZGre    C    A        0      0        2 
   1  chr1_143322784     ZHar    C    A        1      2        2 
   1  chr1_143322784   Sample    C    A        0      0        2 
   1  chr1_143373019     AAsi    C    G        0      0        2 
   1  chr1_143373019     AKia    C    G        0      0        2 
   1  chr1_143373019     AOna    C    G        0      0        2 
   1  chr1_143373019     ASom    C    G        0      0        2 
   1  chr1_143373019     HCab    C    G        0      0        2 
   1  chr1_143373019     HPrz    C    G      0.5      1        2 
   1  chr1_143373019     ZBoe    C    G        0      0        2 
   1  chr1_143373019     ZGre    C    G        0      0        2 
   1  chr1_143373019     ZHar    C    G        0      0        2 
   1  chr1_143373019   Sample    C    G        0      0        2 
   1  chr1_143389155     AAsi    T    G        0      0        2 
   1  chr1_143389155     AKia    T    G        0      0        2 
   1  chr1_143389155     AOna    T    G        0      0        2 
   1  chr1_143389155     ASom    T    G        0      0        2 
   1  chr1_143389155     HCab    T    G        0      0        2 
   1  chr1_143389155     HPrz    T    G        0      0        2 
   1  chr1_143389155     ZBoe    T    G      0.5      1        2 
   1  chr1_143389155     ZGre    T    G        0      0        2 
   1  chr1_143389155     ZHar    T    G        0      0        2 
   1  chr1_143389155   Sample    T    G        0      0        2 
   1  chr1_143391864     AAsi    C    G        0      0        2 
   1  chr1_143391864     AKia    C    G        1      2        2 
   1  chr1_143391864     AOna    C    G      0.5      1        2 
   1  chr1_143391864     ASom    C    G        0      0        2 
   1  chr1_143391864     HCab    C    G        0      0        2 
   1  chr1_143391864     HPrz    C    G        0      0        2 
   1  chr1_143391864     ZBoe    C    G        0      0        2 
   1  chr1_143391864     ZGre    C    G        0      0        2 
   1  chr1_143391864     ZHar    C    G        0      0        2 
   1  chr1_143391864   Sample    C    G        0      0        2 
   1  chr1_143415242     AAsi    G    T        0      0        2 
   1  chr1_143415242     AKia    G    T        0      0        2 
   1  chr1_143415242     AOna    G    T        0      0        2 
   1  chr1_143415242     ASom    G    T        0      0        2 
   1  chr1_143415242     HCab    G    T        0      0        2 
   1  chr1_143415242     HPrz    G    T        0      0        2 
   1  chr1_143415242     ZBoe    G    T        0      0        2 
   1  chr1_143415242     ZGre    G    T        0      0        2 
   1  chr1_143415242     ZHar    G    T        1      2        2 
   1  chr1_143415242   Sample    G    T        0      0        2 
   1  chr1_143432765     AAsi    G    T        0      0        2 
   1  chr1_143432765     AKia    G    T        0      0        2 
   1  chr1_143432765     AOna    G    T        0      0        2 
   1  chr1_143432765     ASom    G    T        0      0        2 
   1  chr1_143432765     HCab    G    T        1      2        2 
   1  chr1_143432765     HPrz    G    T        1      2        2 
   1  chr1_143432765     ZBoe    G    T        0      0        2 
   1  chr1_143432765     ZGre    G    T        0      0        2 
   1  chr1_143432765     ZHar    G    T        0      0        2 
   1  chr1_143432765   Sample    G    T        0      0        2 
   1  chr1_143437256     AAsi    T    A        0      0        2 
   1  chr1_143437256     AKia    T    A        0      0        2 
   1  chr1_143437256     AOna    T    A        0      0        2 
   1  chr1_143437256     ASom    T    A        0      0        2 
   1  chr1_143437256     HCab    T    A        0      0        2 
   1  chr1_143437256     HPrz    T    A        0      0        2 
   1  chr1_143437256     ZBoe    T    A      0.5      1        2 
   1  chr1_143437256     ZGre    T    A        0      0        2 
   1  chr1_143437256     ZHar    T    A        0      0        2 
   1  chr1_143437256   Sample    T    A        0      0        2 
   1  chr1_143444558     AAsi    T    A        0      0        2 
   1  chr1_143444558     AKia    T    A        0      0        2 
   1  chr1_143444558     AOna    T    A        0      0        2 
   1  chr1_143444558     ASom    T    A        0      0        2 
   1  chr1_143444558     HCab    T    A        0      0        2 
   1  chr1_143444558     HPrz    T    A        0      0        2 
   1  chr1_143444558     ZBoe    T    A        0      0        2 
   1  chr1_143444558     ZGre    T    A        1      2        2 
   1  chr1_143444558     ZHar    T    A        0      0        2 
   1  chr1_143444558   Sample    T    A        0      0        2 
   1  chr1_143485970     AAsi    T    G        0      0        2 
   1  chr1_143485970     AKia    T    G        0      0        2 
   1  chr1_143485970     AOna    T    G        0      0        2 
   1  chr1_143485970     ASom    T    G        0      0        2 
   1  chr1_143485970     HCab    T    G        1      2        2 
   1  chr1_143485970     HPrz    T    G        1      2        2 
   1  chr1_143485970     ZBoe    T    G        0      0        2 
   1  chr1_143485970     ZGre    T    G        0      0        2 
   1  chr1_143485970     ZHar    T    G        0      0        2 
   1  chr1_143485970   Sample    T    G        0      0        2 
   1  chr1_143495680     AAsi    C    G        0      0        2 
   1  chr1_143495680     AKia    C    G        0      0        2 
   1  chr1_143495680     AOna    C    G        0      0        2 
   1  chr1_143495680     ASom    C    G        0      0        2 
   1  chr1_143495680     HCab    C    G        1      2        2 
   1  chr1_143495680     HPrz    C    G        1      2        2 
   1  chr1_143495680     ZBoe    C    G        0      0        2 
   1  chr1_143495680     ZGre    C    G        0      0        2 
   1  chr1_143495680     ZHar    C    G        0      0        2 
   1  chr1_143495680   Sample    C    G        0      0        2 
   1  chr1_143497936     AAsi    T    G        0      0        2 
   1  chr1_143497936     AKia    T    G        0      0        2 
   1  chr1_143497936     AOna    T    G        0      0        2 
   1  chr1_143497936     ASom    T    G        0      0        2 
   1  chr1_143497936     HCab    T    G        0      0        2 
   1  chr1_143497936     HPrz    T    G        0      0        2 
   1  chr1_143497936     ZBoe    T    G        0      0        2 
   1  chr1_143497936     ZGre    T    G        1      2        2 
   1  chr1_143497936     ZHar    T    G        0      0        2 
   1  chr1_143497936   Sample    T    G        0      0        2 
   1  chr1_143503803     AAsi    G    C        0      0        2 
   1  chr1_143503803     AKia    G    C        0      0        2 
   1  chr1_143503803     AOna    G    C      0.5      1        2 
   1  chr1_143503803     ASom    G    C        0      0        2 
   1  chr1_143503803     HCab    G    C        0      0        2 
   1  chr1_143503803     HPrz    G    C        0      0        2 
   1  chr1_143503803     ZBoe    G    C        0      0        2 
   1  chr1_143503803     ZGre    G    C        0      0        2 
   1  chr1_143503803     ZHar    G    C        0      0        2 
   1  chr1_143503803   Sample    G    C        0      0        2 
   1  chr1_143519952     AAsi    C    G        0      0        2 
   1  chr1_143519952     AKia    C    G        0      0        2 
   1  chr1_143519952     AOna    C    G        0      0        2 
   1  chr1_143519952     ASom    C    G        0      0        2 
   1  chr1_143519952     HCab    C    G        0      0        2 
   1  chr1_143519952     HPrz    C    G        0      0        2 
   1  chr1_143519952     ZBoe    C    G        0      0        2 
   1  chr1_143519952     ZGre    C    G      0.5      1        2 
   1  chr1_143519952     ZHar    C    G        0      0        2 
   1  chr1_143519952   Sample    C    G        0      0        2 
   1  chr1_143520263     AAsi    G    C        0      0        2 
   1  chr1_143520263     AKia    G    C        0      0        2 
   1  chr1_143520263     AOna    G    C        0      0        2 
   1  chr1_143520263     ASom    G    C        0      0        2 
   1  chr1_143520263     HCab    G    C        0      0        2 
   1  chr1_143520263     HPrz    G    C        0      0        2 
   1  chr1_143520263     ZBoe    G    C        0      0        2 
   1  chr1_143520263     ZGre    G    C        1      2        2 
   1  chr1_143520263     ZHar    G    C        0      0        2 
   1  chr1_143520263   Sample    G    C        0      0        2 
   1  chr1_143522731     AAsi    G    T        0      0        2 
   1  chr1_143522731     AKia    G    T        0      0        2 
   1  chr1_143522731     AOna    G    T        0      0        2 
   1  chr1_143522731     ASom    G    T        0      0        2 
   1  chr1_143522731     HCab    G    T        1      2        2 
   1  chr1_143522731     HPrz    G    T        1      2        2 
   1  chr1_143522731     ZBoe    G    T        0      0        2 
   1  chr1_143522731     ZGre    G    T        0      0        2 
   1  chr1_143522731     ZHar    G    T        0      0        2 
   1  chr1_143522731   Sample    G    T        0      0        2 
   1  chr1_143523697     AAsi    A    C        0      0        2 
   1  chr1_143523697     AKia    A    C        0      0        2 
   1  chr1_143523697     AOna    A    C        1      2        2 
   1  chr1_143523697     ASom    A    C        0      0        2 
   1  chr1_143523697     HCab    A    C        0      0        2 
   1  chr1_143523697     HPrz    A    C        0      0        2 
   1  chr1_143523697     ZBoe    A    C        0      0        2 
   1  chr1_143523697     ZGre    A    C        0      0        2 
   1  chr1_143523697     ZHar    A    C        0      0        2 
   1  chr1_143523697   Sample    A    C        0      0        2 
   1  chr1_143531715     AAsi    G    C        0      0        2 
   1  chr1_143531715     AKia    G    C        0      0        2 
   1  chr1_143531715     AOna    G    C        0      0        2 
   1  chr1_143531715     ASom    G    C        0      0        2 
   1  chr1_143531715     HCab    G    C        1      2        2 
   1  chr1_143531715     HPrz    G    C        1      2        2 
   1  chr1_143531715     ZBoe    G    C        0      0        2 
   1  chr1_143531715     ZGre    G    C        0      0        2 
   1  chr1_143531715     ZHar    G    C        0      0        2 
   1  chr1_143531715   Sample    G    C        0      0        2 
   1  chr1_143556453     AAsi    G    C        0      0        2 
   1  chr1_143556453     AKia    G    C        0      0        2 
   1  chr1_143556453     AOna    G    C        0      0        2 
   1  chr1_143556453     ASom    G    C        0      0        2 
   1  chr1_143556453     HCab    G    C        0      0        2 
   1  chr1_143556453     HPrz    G    C        0      0        2 
   1  chr1_143556453     ZBoe    G    C        0      0        2 
   1  chr1_143556453     ZGre    G    C      0.5      1        2 
   1  chr1_143556453     ZHar    G    C        0      0        2 
   1  chr1_143556453   Sample    G    C        0      0        2 
   1  chr1_143564266     AAsi    T    G        0      0        2 
   1  chr1_143564266     AKia    T    G        0      0        2 
   1  chr1_143564266     AOna    T    G        0      0        2 
   1  chr1_143564266     ASom    T    G        0      0        2 
   1  chr1_143564266     HCab    T    G        0      0        2 
   1  chr1_143564266     HPrz    T    G        0      0        2 
   1  chr1_143564266     ZBoe    T    G        0      0        2 
   1  chr1_143564266     ZGre    T    G        0      0        2 
   1  chr1_143564266     ZHar    T    G      0.5      1        2 
   1  chr1_143564266   Sample    T    G        0      0        2 
   1  chr1_143566689     AAsi    C    A        0      0        2 
   1  chr1_143566689     AKia    C    A        0      0        2 
   1  chr1_143566689     AOna    C    A        0      0        2 
   1  chr1_143566689     ASom    C    A        0      0        2 
   1  chr1_143566689     HCab    C    A        0      0        2 
   1  chr1_143566689     HPrz    C    A        0      0        2 
   1  chr1_143566689     ZBoe    C    A      0.5      1        2 
   1  chr1_143566689     ZGre    C    A        0      0        2 
   1  chr1_143566689     ZHar    C    A        0      0        2 
   1  chr1_143566689   Sample    C    A        0      0        2 
   1  chr1_143571214     AAsi    A    C        0      0        2 
   1  chr1_143571214     AKia    A    C        0      0        2 
   1  chr1_143571214     AOna    A    C        0      0        2 
   1  chr1_143571214     ASom    A    C        0      0        2 
   1  chr1_143571214     HCab    A    C        1      2        2 
   1  chr1_143571214     HPrz    A    C        1      2        2 
   1  chr1_143571214     ZBoe    A    C        0      0        2 
   1  chr1_143571214     ZGre    A    C        0      0        2 
   1  chr1_143571214     ZHar    A    C        0      0        2 
   1  chr1_143571214   Sample    A    C        0      0        2 
   1  chr1_143578481     AAsi    G    C        0      0        2 
   1  chr1_143578481     AKia    G    C        0      0        2 
   1  chr1_143578481     AOna    G    C        0      0        2 
   1  chr1_143578481     ASom    G    C        0      0        2 
   1  chr1_143578481     HCab    G    C        0      0        2 
   1  chr1_143578481     HPrz    G    C        0      0        2 
   1  chr1_143578481     ZBoe    G    C        0      0        2 
   1  chr1_143578481     ZGre    G    C        0      0        2 
   1  chr1_143578481     ZHar    G    C      0.5      1        2 
   1  chr1_143578481   Sample    G    C        0      0        2 
   1  chr1_143588318     AAsi    C    G        0      0        2 
   1  chr1_143588318     AKia    C    G        0      0        2 
   1  chr1_143588318     AOna    C    G        0      0        2 
   1  chr1_143588318     ASom    C    G        0      0        2 
   1  chr1_143588318     HCab    C    G        1      2        2 
   1  chr1_143588318     HPrz    C    G        1      2        2 
   1  chr1_143588318     ZBoe    C    G        0      0        2 
   1  chr1_143588318     ZGre    C    G        0      0        2 
   1  chr1_143588318     ZHar    C    G        0      0        2 
   1  chr1_143588318   Sample    C    G        0      0        2 
   1  chr1_143601884     AAsi    T    A        0      0        2 
   1  chr1_143601884     AKia    T    A        0      0        2 
   1  chr1_143601884     AOna    T    A        0      0        2 
   1  chr1_143601884     ASom    T    A        0      0        2 
   1  chr1_143601884     HCab    T    A        1      2        2 
   1  chr1_143601884     HPrz    T    A        1      2        2 
   1  chr1_143601884     ZBoe    T    A        0      0        2 
   1  chr1_143601884     ZGre    T    A        0      0        2 
   1  chr1_143601884     ZHar    T    A        0      0        2 
   1  chr1_143601884   Sample    T    A        0      0        2 
   1  chr1_143625263     AAsi    C    G        0      0        2 
   1  chr1_143625263     AKia    C    G        0      0        2 
   1  chr1_143625263     AOna    C    G        0      0        2 
   1  chr1_143625263     ASom    C    G        0      0        2 
   1  chr1_143625263     HCab    C    G        0      0        2 
   1  chr1_143625263     HPrz    C    G        0      0        2 
   1  chr1_143625263     ZBoe    C    G        0      0        2 
   1  chr1_143625263     ZGre    C    G      0.5      1        2 
   1  chr1_143625263     ZHar    C    G        0      0        2 
   1  chr1_143625263   Sample    C    G        0      0        2 
   1  chr1_143626195     AAsi    C    G        0      0        2 
   1  chr1_143626195     AKia    C    G        0      0        2 
   1  chr1_143626195     AOna    C    G        0      0        2 
   1  chr1_143626195     ASom    C    G        0      0        2 
   1  chr1_143626195     HCab    C    G        0      0        2 
   1  chr1_143626195     HPrz    C    G        0      0        2 
   1  chr1_143626195     ZBoe    C    G        0      0        2 
   1  chr1_143626195     ZGre    C    G        0      0        2 
   1  chr1_143626195     ZHar    C    G      0.5      1        2 
   1  chr1_143626195   Sample    C    G        0      0        2 
   1  chr1_143635055     AAsi    A    T        0      0        2 
   1  chr1_143635055     AKia    A    T        1      2        2 
   1  chr1_143635055     AOna    A    T        0      0        2 
   1  chr1_143635055     ASom    A    T        0      0        2 
   1  chr1_143635055     HCab    A    T        0      0        2 
   1  chr1_143635055     HPrz    A    T        0      0        2 
   1  chr1_143635055     ZBoe    A    T        0      0        2 
   1  chr1_143635055     ZGre    A    T        0      0        2 
   1  chr1_143635055     ZHar    A    T        0      0        2 
   1  chr1_143635055   Sample    A    T        0      0        2 
   1  chr1_143643886     AAsi    C    G        0      0        2 
   1  chr1_143643886     AKia    C    G        0      0        2 
   1  chr1_143643886     AOna    C    G        0      0        2 
   1  chr1_143643886     ASom    C    G        0      0        2 
   1  chr1_143643886     HCab    C    G        0      0        2 
   1  chr1_143643886     HPrz    C    G        0      0        2 
   1  chr1_143643886     ZBoe    C    G      0.5      1        2 
   1  chr1_143643886     ZGre    C    G        0      0        2 
   1  chr1_143643886     ZHar    C    G        0      0        2 
   1  chr1_143643886   Sample    C    G        0      0        2 
   1  chr1_143655546     AAsi    T    G        0      0        2 
   1  chr1_143655546     AKia    T    G        0      0        2 
   1  chr1_143655546     AOna    T    G        0      0        2 
   1  chr1_143655546     ASom    T    G        0      0        2 
   1  chr1_143655546     HCab    T    G        0      0        2 
   1  chr1_143655546     HPrz    T    G        0      0        2 
   1  chr1_143655546     ZBoe    T    G        0      0        2 
   1  chr1_143655546     ZGre    T    G      0.5      1        2 
   1  chr1_143655546     ZHar    T    G        0      0        2 
   1  chr1_143655546   Sample    T    G        0      0        2 
   1  chr1_143658903     AAsi    A    T      0.5      1        2 
   1  chr1_143658903     AKia    A    T        0      0        2 
   1  chr1_143658903     AOna    A    T        0      0        2 
   1  chr1_143658903     ASom    A    T        1      2        2 
   1  chr1_143658903     HCab    A    T        0      0        2 
   1  chr1_143658903     HPrz    A    T        0      0        2 
   1  chr1_143658903     ZBoe    A    T        0      0        2 
   1  chr1_143658903     ZGre    A    T        0      0        2 
   1  chr1_143658903     ZHar    A    T        0      0        2 
   1  chr1_143658903   Sample    A    T        1      2        2 
   1  chr1_143661092     AAsi    G    T        0      0        2 
   1  chr1_143661092     AKia    G    T        0      0        2 
   1  chr1_143661092     AOna    G    T        0      0        2 
   1  chr1_143661092     ASom    G    T        0      0        2 
   1  chr1_143661092     HCab    G    T        0      0        2 
   1  chr1_143661092     HPrz    G    T      0.5      1        2 
   1  chr1_143661092     ZBoe    G    T        0      0        2 
   1  chr1_143661092     ZGre    G    T        0      0        2 
   1  chr1_143661092     ZHar    G    T        0      0        2 
   1  chr1_143661092   Sample    G    T        0      0        2 
   1  chr1_143664063     AAsi    G    C        1      2        2 
   1  chr1_143664063     AKia    G    C        1      2        2 
   1  chr1_143664063     AOna    G    C        1      2        2 
   1  chr1_143664063     ASom    G    C        1      2        2 
   1  chr1_143664063     HCab    G    C        0      0        2 
   1  chr1_143664063     HPrz    G    C        0      0        2 
   1  chr1_143664063     ZBoe    G    C        0      0        2 
   1  chr1_143664063     ZGre    G    C        0      0        2 
   1  chr1_143664063     ZHar    G    C        0      0        2 
   1  chr1_143664063   Sample    G    C        1      2        2 
   1  chr1_143685675     AAsi    T    G        0      0        2 
   1  chr1_143685675     AKia    T    G        0      0        2 
   1  chr1_143685675     AOna    T    G        0      0        2 
   1  chr1_143685675     ASom    T    G        0      0        2 
   1  chr1_143685675     HCab    T    G        0      0        2 
   1  chr1_143685675     HPrz    T    G        0      0        2 
   1  chr1_143685675     ZBoe    T    G        0      0        2 
   1  chr1_143685675     ZGre    T    G        0      0        2 
   1  chr1_143685675     ZHar    T    G      0.5      1        2 
   1  chr1_143685675   Sample    T    G        0      0        2 
   1  chr1_143687301     AAsi    T    G        0      0        2 
   1  chr1_143687301     AKia    T    G        0      0        2 
   1  chr1_143687301     AOna    T    G        0      0        2 
   1  chr1_143687301     ASom    T    G        0      0        2 
   1  chr1_143687301     HCab    T    G        1      2        2 
   1  chr1_143687301     HPrz    T    G        1      2        2 
   1  chr1_143687301     ZBoe    T    G        0      0        2 
   1  chr1_143687301     ZGre    T    G        0      0        2 
   1  chr1_143687301     ZHar    T    G        0      0        2 
   1  chr1_143687301   Sample    T    G        0      0        2 
   1  chr1_143699596     AAsi    A    C        0      0        2 
   1  chr1_143699596     AKia    A    C        0      0        2 
   1  chr1_143699596     AOna    A    C        0      0        2 
   1  chr1_143699596     ASom    A    C        0      0        2 
   1  chr1_143699596     HCab    A    C        0      0        2 
   1  chr1_143699596     HPrz    A    C        0      0        2 
   1  chr1_143699596     ZBoe    A    C        0      0        2 
   1  chr1_143699596     ZGre    A    C        1      2        2 
   1  chr1_143699596     ZHar    A    C        0      0        2 
   1  chr1_143699596   Sample    A    C        0      0        2 
   1  chr1_143705408     AAsi    G    C        0      0        2 
   1  chr1_143705408     AKia    G    C        0      0        2 
   1  chr1_143705408     AOna    G    C      0.5      1        2 
   1  chr1_143705408     ASom    G    C        0      0        2 
   1  chr1_143705408     HCab    G    C        0      0        2 
   1  chr1_143705408     HPrz    G    C        0      0        2 
   1  chr1_143705408     ZBoe    G    C        0      0        2 
   1  chr1_143705408     ZGre    G    C        0      0        2 
   1  chr1_143705408     ZHar    G    C        0      0        2 
   1  chr1_143705408   Sample    G    C        0      0        2 
   1  chr1_143713176     AAsi    T    A        0      0        2 
   1  chr1_143713176     AKia    T    A        0      0        2 
   1  chr1_143713176     AOna    T    A        0      0        2 
   1  chr1_143713176     ASom    T    A        0      0        2 
   1  chr1_143713176     HCab    T    A        0      0        2 
   1  chr1_143713176     HPrz    T    A        0      0        2 
   1  chr1_143713176     ZBoe    T    A        1      2        2 
   1  chr1_143713176     ZGre    T    A        1      2        2 
   1  chr1_143713176     ZHar    T    A        0      0        2 
   1  chr1_143713176   Sample    T    A        0      0        2 
   1  chr1_143720304     AAsi    T    A        0      0        2 
   1  chr1_143720304     AKia    T    A        0      0        2 
   1  chr1_143720304     AOna    T    A        0      0        2 
   1  chr1_143720304     ASom    T    A        0      0        2 
   1  chr1_143720304     HCab    T    A        1      2        2 
   1  chr1_143720304     HPrz    T    A        1      2        2 
   1  chr1_143720304     ZBoe    T    A        0      0        2 
   1  chr1_143720304     ZGre    T    A        0      0        2 
   1  chr1_143720304     ZHar    T    A        0      0        2 
   1  chr1_143720304   Sample    T    A        0      0        2 
   1  chr1_143731064     AAsi    C    G        0      0        2 
   1  chr1_143731064     AKia    C    G        0      0        2 
   1  chr1_143731064     AOna    C    G        0      0        2 
   1  chr1_143731064     ASom    C    G        0      0        2 
   1  chr1_143731064     HCab    C    G        1      2        2 
   1  chr1_143731064     HPrz    C    G        1      2        2 
   1  chr1_143731064     ZBoe    C    G        0      0        2 
   1  chr1_143731064     ZGre    C    G        0      0        2 
   1  chr1_143731064     ZHar    C    G        0      0        2 
   1  chr1_143731064   Sample    C    G        0      0        2 
   1  chr1_143743896     AAsi    T    G        0      0        2 
   1  chr1_143743896     AKia    T    G        0      0        2 
   1  chr1_143743896     AOna    T    G        0      0        2 
   1  chr1_143743896     ASom    T    G        0      0        2 
   1  chr1_143743896     HCab    T    G        0      0        2 
   1  chr1_143743896     HPrz    T    G        0      0        2 
   1  chr1_143743896     ZBoe    T    G      0.5      1        2 
   1  chr1_143743896     ZGre    T    G        0      0        2 
   1  chr1_143743896     ZHar    T    G        0      0        2 
   1  chr1_143743896   Sample    T    G        0      0        2 
   1  chr1_143757167     AAsi    C    A        0      0        2 
   1  chr1_143757167     AKia    C    A        0      0        2 
   1  chr1_143757167     AOna    C    A        0      0        2 
   1  chr1_143757167     ASom    C    A        0      0        2 
   1  chr1_143757167     HCab    C    A        1      2        2 
   1  chr1_143757167     HPrz    C    A        1      2        2 
   1  chr1_143757167     ZBoe    C    A        0      0        2 
   1  chr1_143757167     ZGre    C    A        0      0        2 
   1  chr1_143757167     ZHar    C    A        0      0        2 
   1  chr1_143757167   Sample    C    A        0      0        2 
   1  chr1_143759212     AAsi    A    T        0      0        2 
   1  chr1_143759212     AKia    A    T        0      0        2 
   1  chr1_143759212     AOna    A    T        0      0        2 
   1  chr1_143759212     ASom    A    T        0      0        2 
   1  chr1_143759212     HCab    A    T        1      2        2 
   1  chr1_143759212     HPrz    A    T        1      2        2 
   1  chr1_143759212     ZBoe    A    T        0      0        2 
   1  chr1_143759212     ZGre    A    T        0      0        2 
   1  chr1_143759212     ZHar    A    T        0      0        2 
   1  chr1_143759212   Sample    A    T        0      0        2 
   1  chr1_143760109     AAsi    A    C        1      2        2 
   1  chr1_143760109     AKia    A    C        0      0        2 
   1  chr1_143760109     AOna    A    C        0      0        2 
   1  chr1_143760109     ASom    A    C        1      2        2 
   1  chr1_143760109     HCab    A    C        0      0        2 
   1  chr1_143760109     HPrz    A    C        0      0        2 
   1  chr1_143760109     ZBoe    A    C        1      2        2 
   1  chr1_143760109     ZGre    A    C        0      0        2 
   1  chr1_143760109     ZHar    A    C      0.5      1        2 
   1  chr1_143760109   Sample    A    C        1      2        2 
   1  chr1_143779487     AAsi    A    C        0      0        2 
   1  chr1_143779487     AKia    A    C        0      0        2 
   1  chr1_143779487     AOna    A    C        0      0        2 
   1  chr1_143779487     ASom    A    C        0      0        2 
   1  chr1_143779487     HCab    A    C        0      0        2 
   1  chr1_143779487     HPrz    A    C        0      0        2 
   1  chr1_143779487     ZBoe    A    C        0      0        2 
   1  chr1_143779487     ZGre    A    C        1      2        2 
   1  chr1_143779487     ZHar    A    C        0      0        2 
   1  chr1_143779487   Sample    A    C        0      0        2 
   1  chr1_143791652     AAsi    T    A        0      0        2 
   1  chr1_143791652     AKia    T    A        0      0        2 
   1  chr1_143791652     AOna    T    A        0      0        2 
   1  chr1_143791652     ASom    T    A        0      0        2 
   1  chr1_143791652     HCab    T    A        0      0        2 
   1  chr1_143791652     HPrz    T    A        0      0        2 
   1  chr1_143791652     ZBoe    T    A      0.5      1        2 
   1  chr1_143791652     ZGre    T    A        0      0        2 
   1  chr1_143791652     ZHar    T    A        0      0        2 
   1  chr1_143791652   Sample    T    A        0      0        2 
   1  chr1_143793863     AAsi    A    T        0      0        2 
   1  chr1_143793863     AKia    A    T        0      0        2 
   1  chr1_143793863     AOna    A    T      0.5      1        2 
   1  chr1_143793863     ASom    A    T        0      0        2 
   1  chr1_143793863     HCab    A    T        0      0        2 
   1  chr1_143793863     HPrz    A    T        0      0        2 
   1  chr1_143793863     ZBoe    A    T        0      0        2 
   1  chr1_143793863     ZGre    A    T        0      0        2 
   1  chr1_143793863     ZHar    A    T        0      0        2 
   1  chr1_143793863   Sample    A    T        0      0        2 
   1  chr1_143805277     AAsi    A    C        0      0        2 
   1  chr1_143805277     AKia    A    C        0      0        2 
   1  chr1_143805277     AOna    A    C        0      0        2 
   1  chr1_143805277     ASom    A    C        0      0        2 
   1  chr1_143805277     HCab    A    C        0      0        2 
   1  chr1_143805277     HPrz    A    C        0      0        2 
   1  chr1_143805277     ZBoe    A    C      0.5      1        2 
   1  chr1_143805277     ZGre    A    C        0      0        2 
   1  chr1_143805277     ZHar    A    C        0      0        2 
   1  chr1_143805277   Sample    A    C        0      0        2 
   1  chr1_143808414     AAsi    G    T        0      0        2 
   1  chr1_143808414     AKia    G    T        0      0        2 
   1  chr1_143808414     AOna    G    T        0      0        2 
   1  chr1_143808414     ASom    G    T        0      0        2 
   1  chr1_143808414     HCab    G    T      0.5      1        2 
   1  chr1_143808414     HPrz    G    T        0      0        2 
   1  chr1_143808414     ZBoe    G    T        0      0        2 
   1  chr1_143808414     ZGre    G    T        0      0        2 
   1  chr1_143808414     ZHar    G    T        0      0        2 
   1  chr1_143808414   Sample    G    T        0      0        2 
   1  chr1_143809186     AAsi    A    C        0      0        2 
   1  chr1_143809186     AKia    A    C        0      0        2 
   1  chr1_143809186     AOna    A    C      0.5      1        2 
   1  chr1_143809186     ASom    A    C        0      0        2 
   1  chr1_143809186     HCab    A    C        0      0        2 
   1  chr1_143809186     HPrz    A    C        0      0        2 
   1  chr1_143809186     ZBoe    A    C        0      0        2 
   1  chr1_143809186     ZGre    A    C        0      0        2 
   1  chr1_143809186     ZHar    A    C        0      0        2 
   1  chr1_143809186   Sample    A    C        0      0        2 
   1  chr1_143811124     AAsi    C    A        0      0        2 
   1  chr1_143811124     AKia    C    A        0      0        2 
   1  chr1_143811124     AOna    C    A        0      0        2 
   1  chr1_143811124     ASom    C    A        0      0        2 
   1  chr1_143811124     HCab    C    A        0      0        2 
   1  chr1_143811124     HPrz    C    A      0.5      1        2 
   1  chr1_143811124     ZBoe    C    A        0      0        2 
   1  chr1_143811124     ZGre    C    A        0      0        2 
   1  chr1_143811124     ZHar    C    A        0      0        2 
   1  chr1_143811124   Sample    C    A        0      0        2 
   1  chr1_143812704     AAsi    T    G        0      0        2 
   1  chr1_143812704     AKia    T    G      0.5      1        2 
   1  chr1_143812704     AOna    T    G      0.5      1        2 
   1  chr1_143812704     ASom    T    G        0      0        2 
   1  chr1_143812704     HCab    T    G        1      2        2 
   1  chr1_143812704     HPrz    T    G        1      2        2 
   1  chr1_143812704     ZBoe    T    G        0      0        2 
   1  chr1_143812704     ZGre    T    G        0      0        2 
   1  chr1_143812704     ZHar    T    G        0      0        2 
   1  chr1_143812704   Sample    T    G        0      0        2 
   1  chr1_143815041     AAsi    A    C        0      0        2 
   1  chr1_143815041     AKia    A    C        0      0        2 
   1  chr1_143815041     AOna    A    C        0      0        2 
   1  chr1_143815041     ASom    A    C        0      0        2 
   1  chr1_143815041     HCab    A    C        0      0        2 
   1  chr1_143815041     HPrz    A    C        0      0        2 
   1  chr1_143815041     ZBoe    A    C        0      0        2 
   1  chr1_143815041     ZGre    A    C        0      0        2 
   1  chr1_143815041     ZHar    A    C        1      2        2 
   1  chr1_143815041   Sample    A    C        0      0        2 
   1  chr1_143818155     AAsi    G    C        0      0        2 
   1  chr1_143818155     AKia    G    C        0      0        2 
   1  chr1_143818155     AOna    G    C        0      0        2 
   1  chr1_143818155     ASom    G    C        0      0        2 
   1  chr1_143818155     HCab    G    C        0      0        2 
   1  chr1_143818155     HPrz    G    C        0      0        2 
   1  chr1_143818155     ZBoe    G    C        0      0        2 
   1  chr1_143818155     ZGre    G    C        1      2        2 
   1  chr1_143818155     ZHar    G    C        0      0        2 
   1  chr1_143818155   Sample    G    C        0      0        2 
   1  chr1_143819028     AAsi    C    G        0      0        2 
   1  chr1_143819028     AKia    C    G        0      0        2 
   1  chr1_143819028     AOna    C    G        0      0        2 
   1  chr1_143819028     ASom    C    G        0      0        2 
   1  chr1_143819028     HCab    C    G        0      0        2 
   1  chr1_143819028     HPrz    C    G        0      0        2 
   1  chr1_143819028     ZBoe    C    G      0.5      1        2 
   1  chr1_143819028     ZGre    C    G        0      0        2 
   1  chr1_143819028     ZHar    C    G        0      0        2 
   1  chr1_143819028   Sample    C    G        0      0        2 
   1  chr1_143831236     AAsi    G    C        0      0        2 
   1  chr1_143831236     AKia    G    C        0      0        2 
   1  chr1_143831236     AOna    G    C        0      0        2 
   1  chr1_143831236     ASom    G    C        0      0        2 
   1  chr1_143831236     HCab    G    C        0      0        2 
   1  chr1_143831236     HPrz    G    C        0      0        2 
   1  chr1_143831236     ZBoe    G    C        0      0        2 
   1  chr1_143831236     ZGre    G    C        0      0        2 
   1  chr1_143831236     ZHar    G    C        1      2        2 
   1  chr1_143831236   Sample    G    C        0      0        2 
   1  chr1_143845613     AAsi    G    C        0      0        2 
   1  chr1_143845613     AKia    G    C        0      0        2 
   1  chr1_143845613     AOna    G    C        0      0        2 
   1  chr1_143845613     ASom    G    C        0      0        2 
   1  chr1_143845613     HCab    G    C        1      2        2 
   1  chr1_143845613     HPrz    G    C        1      2        2 
   1  chr1_143845613     ZBoe    G    C        0      0        2 
   1  chr1_143845613     ZGre    G    C        0      0        2 
   1  chr1_143845613     ZHar    G    C        0      0        2 
   1  chr1_143845613   Sample    G    C        0      0        2 
   1  chr1_143859741     AAsi    A    C        0      0        2 
   1  chr1_143859741     AKia    A    C        0      0        2 
   1  chr1_143859741     AOna    A    C        0      0        2 
   1  chr1_143859741     ASom    A    C        0      0        2 
   1  chr1_143859741     HCab    A    C        1      2        2 
   1  chr1_143859741     HPrz    A    C        1      2        2 
   1  chr1_143859741     ZBoe    A    C        0      0        2 
   1  chr1_143859741     ZGre    A    C        0      0        2 
   1  chr1_143859741     ZHar    A    C        0      0        2 
   1  chr1_143859741   Sample    A    C        0      0        2 
   1  chr1_143861292     AAsi    G    C        0      0        2 
   1  chr1_143861292     AKia    G    C        0      0        2 
   1  chr1_143861292     AOna    G    C        0      0        2 
   1  chr1_143861292     ASom    G    C        0      0        2 
   1  chr1_143861292     HCab    G    C        0      0        2 
   1  chr1_143861292     HPrz    G    C      0.5      1        2 
   1  chr1_143861292     ZBoe    G    C        0      0        2 
   1  chr1_143861292     ZGre    G    C        0      0        2 
   1  chr1_143861292     ZHar    G    C        0      0        2 
   1  chr1_143861292   Sample    G    C        0      0        2 
   1  chr1_143877859     AAsi    G    T        0      0        2 
   1  chr1_143877859     AKia    G    T        0      0        2 
   1  chr1_143877859     AOna    G    T        0      0        2 
   1  chr1_143877859     ASom    G    T        0      0        2 
   1  chr1_143877859     HCab    G    T        0      0        2 
   1  chr1_143877859     HPrz    G    T        0      0        2 
   1  chr1_143877859     ZBoe    G    T      0.5      1        2 
   1  chr1_143877859     ZGre    G    T        0      0        2 
   1  chr1_143877859     ZHar    G    T        0      0        2 
   1  chr1_143877859   Sample    G    T        0      0        2 
   1  chr1_143879853     AAsi    C    A        0      0        2 
   1  chr1_143879853     AKia    C    A        0      0        2 
   1  chr1_143879853     AOna    C    A        0      0        2 
   1  chr1_143879853     ASom    C    A        0      0        2 
   1  chr1_143879853     HCab    C    A        0      0        2 
   1  chr1_143879853     HPrz    C    A        0      0        2 
   1  chr1_143879853     ZBoe    C    A        0      0        2 
   1  chr1_143879853     ZGre    C    A        0      0        2 
   1  chr1_143879853     ZHar    C    A        1      2        2 
   1  chr1_143879853   Sample    C    A        0      0        2 
   1  chr1_143902992     AAsi    G    C        0      0        2 
   1  chr1_143902992     AKia    G    C        0      0        2 
   1  chr1_143902992     AOna    G    C      0.5      1        2 
   1  chr1_143902992     ASom    G    C        0      0        2 
   1  chr1_143902992     HCab    G    C        0      0        2 
   1  chr1_143902992     HPrz    G    C        0      0        2 
   1  chr1_143902992     ZBoe    G    C        0      0        2 
   1  chr1_143902992     ZGre    G    C        0      0        2 
   1  chr1_143902992     ZHar    G    C        0      0        2 
   1  chr1_143902992   Sample    G    C        0      0        2 
   1  chr1_143939897     AAsi    C    A        0      0        2 
   1  chr1_143939897     AKia    C    A        0      0        2 
   1  chr1_143939897     AOna    C    A        0      0        2 
   1  chr1_143939897     ASom    C    A        0      0        2 
   1  chr1_143939897     HCab    C    A        1      2        2 
   1  chr1_143939897     HPrz    C    A        1      2        2 
   1  chr1_143939897     ZBoe    C    A        0      0        2 
   1  chr1_143939897     ZGre    C    A        1      2        2 
   1  chr1_143939897     ZHar    C    A        1      2        2 
   1  chr1_143939897   Sample    C    A        0      0        2 
   1  chr1_143968796     AAsi    T    G        0      0        2 
   1  chr1_143968796     AKia    T    G        0      0        2 
   1  chr1_143968796     AOna    T    G        0      0        2 
   1  chr1_143968796     ASom    T    G        0      0        2 
   1  chr1_143968796     HCab    T    G        1      2        2 
   1  chr1_143968796     HPrz    T    G        1      2        2 
   1  chr1_143968796     ZBoe    T    G        0      0        2 
   1  chr1_143968796     ZGre    T    G        0      0        2 
   1  chr1_143968796     ZHar    T    G        0      0        2 
   1  chr1_143968796   Sample    T    G        0      0        2 
   1  chr1_143980037     AAsi    A    C        0      0        2 
   1  chr1_143980037     AKia    A    C        0      0        2 
   1  chr1_143980037     AOna    A    C        0      0        2 
   1  chr1_143980037     ASom    A    C        1      2        2 
   1  chr1_143980037     HCab    A    C        0      0        2 
   1  chr1_143980037     HPrz    A    C        0      0        2 
   1  chr1_143980037     ZBoe    A    C        0      0        2 
   1  chr1_143980037     ZGre    A    C        0      0        2 
   1  chr1_143980037     ZHar    A    C        0      0        2 
   1  chr1_143980037   Sample    A    C        0      0        2 
   1  chr1_143991961     AAsi    G    C        0      0        2 
   1  chr1_143991961     AKia    G    C        0      0        2 
   1  chr1_143991961     AOna    G    C        0      0        2 
   1  chr1_143991961     ASom    G    C        0      0        2 
   1  chr1_143991961     HCab    G    C        1      2        2 
   1  chr1_143991961     HPrz    G    C        1      2        2 
   1  chr1_143991961     ZBoe    G    C        0      0        2 
   1  chr1_143991961     ZGre    G    C        0      0        2 
   1  chr1_143991961     ZHar    G    C        0      0        2 
   1  chr1_143991961   Sample    G    C        0      0        2 
   1  chr1_144009542     AAsi    T    A        0      0        2 
   1  chr1_144009542     AKia    T    A        0      0        2 
   1  chr1_144009542     AOna    T    A        0      0        2 
   1  chr1_144009542     ASom    T    A        0      0        2 
   1  chr1_144009542     HCab    T    A        1      2        2 
   1  chr1_144009542     HPrz    T    A        1      2        2 
   1  chr1_144009542     ZBoe    T    A        0      0        2 
   1  chr1_144009542     ZGre    T    A        0      0        2 
   1  chr1_144009542     ZHar    T    A        0      0        2 
   1  chr1_144009542   Sample    T    A        0      0        2 
   1  chr1_144029287     AAsi    G    T        0      0        2 
   1  chr1_144029287     AKia    G    T        0      0        2 
   1  chr1_144029287     AOna    G    T        0      0        2 
   1  chr1_144029287     ASom    G    T        0      0        2 
   1  chr1_144029287     HCab    G    T        0      0        2 
   1  chr1_144029287     HPrz    G    T        0      0        2 
   1  chr1_144029287     ZBoe    G    T        0      0        2 
   1  chr1_144029287     ZGre    G    T        0      0        2 
   1  chr1_144029287     ZHar    G    T        1      2        2 
   1  chr1_144029287   Sample    G    T        0      0        2 
   1  chr1_144092353     AAsi    G    C        1      2        2 
   1  chr1_144092353     AKia    G    C        0      0        2 
   1  chr1_144092353     AOna    G    C        0      0        2 
   1  chr1_144092353     ASom    G    C        1      2        2 
   1  chr1_144092353     HCab    G    C        0      0        2 
   1  chr1_144092353     HPrz    G    C        0      0        2 
   1  chr1_144092353     ZBoe    G    C        0      0        2 
   1  chr1_144092353     ZGre    G    C        0      0        2 
   1  chr1_144092353     ZHar    G    C        0      0        2 
   1  chr1_144092353   Sample    G    C        1      2        2 
   1  chr1_144128275     AAsi    A    C        0      0        2 
   1  chr1_144128275     AKia    A    C        0      0        2 
   1  chr1_144128275     AOna    A    C        0      0        2 
   1  chr1_144128275     ASom    A    C        0      0        2 
   1  chr1_144128275     HCab    A    C        0      0        2 
   1  chr1_144128275     HPrz    A    C        0      0        2 
   1  chr1_144128275     ZBoe    A    C      0.5      1        2 
   1  chr1_144128275     ZGre    A    C        0      0        2 
   1  chr1_144128275     ZHar    A    C        0      0        2 
   1  chr1_144128275   Sample    A    C        0      0        2 
   1  chr1_144154281     AAsi    G    T        0      0        2 
   1  chr1_144154281     AKia    G    T        0      0        2 
   1  chr1_144154281     AOna    G    T        0      0        2 
   1  chr1_144154281     ASom    G    T        0      0        2 
   1  chr1_144154281     HCab    G    T        0      0        2 
   1  chr1_144154281     HPrz    G    T        0      0        2 
   1  chr1_144154281     ZBoe    G    T        0      0        2 
   1  chr1_144154281     ZGre    G    T        0      0        2 
   1  chr1_144154281     ZHar    G    T        1      2        2 
   1  chr1_144154281   Sample    G    T        0      0        2 
   1  chr1_144159253     AAsi    T    A        1      2        2 
   1  chr1_144159253     AKia    T    A        0      0        2 
   1  chr1_144159253     AOna    T    A        0      0        2 
   1  chr1_144159253     ASom    T    A        0      0        2 
   1  chr1_144159253     HCab    T    A        1      2        2 
   1  chr1_144159253     HPrz    T    A        1      2        2 
   1  chr1_144159253     ZBoe    T    A        0      0        2 
   1  chr1_144159253     ZGre    T    A        0      0        2 
   1  chr1_144159253     ZHar    T    A        0      0        2 
   1  chr1_144159253   Sample    T    A        1      2        2 
   1  chr1_144169643     AAsi    C    G        0      0        2 
   1  chr1_144169643     AKia    C    G        0      0        2 
   1  chr1_144169643     AOna    C    G        0      0        2 
   1  chr1_144169643     ASom    C    G        0      0        2 
   1  chr1_144169643     HCab    C    G        1      2        2 
   1  chr1_144169643     HPrz    C    G        1      2        2 
   1  chr1_144169643     ZBoe    C    G        0      0        2 
   1  chr1_144169643     ZGre    C    G        0      0        2 
   1  chr1_144169643     ZHar    C    G        0      0        2 
   1  chr1_144169643   Sample    C    G        0      0        2 
   1  chr1_144173270     AAsi    G    C        0      0        2 
   1  chr1_144173270     AKia    G    C        0      0        2 
   1  chr1_144173270     AOna    G    C        0      0        2 
   1  chr1_144173270     ASom    G    C        0      0        2 
   1  chr1_144173270     HCab    G    C        1      2        2 
   1  chr1_144173270     HPrz    G    C        1      2        2 
   1  chr1_144173270     ZBoe    G    C        0      0        2 
   1  chr1_144173270     ZGre    G    C        0      0        2 
   1  chr1_144173270     ZHar    G    C        0      0        2 
   1  chr1_144173270   Sample    G    C        0      0        2 
   1  chr1_144203750     AAsi    C    A        0      0        2 
   1  chr1_144203750     AKia    C    A        0      0        2 
   1  chr1_144203750     AOna    C    A        0      0        2 
   1  chr1_144203750     ASom    C    A        1      2        2 
   1  chr1_144203750     HCab    C    A        0      0        2 
   1  chr1_144203750     HPrz    C    A        0      0        2 
   1  chr1_144203750     ZBoe    C    A        0      0        2 
   1  chr1_144203750     ZGre    C    A        0      0        2 
   1  chr1_144203750     ZHar    C    A        0      0        2 
   1  chr1_144203750   Sample    C    A        0      0        2 
   1  chr1_144209258     AAsi    T    G        0      0        2 
   1  chr1_144209258     AKia    T    G        0      0        2 
   1  chr1_144209258     AOna    T    G        0      0        2 
   1  chr1_144209258     ASom    T    G        0      0        2 
   1  chr1_144209258     HCab    T    G        0      0        2 
   1  chr1_144209258     HPrz    T    G        0      0        2 
   1  chr1_144209258     ZBoe    T    G      0.5      1        2 
   1  chr1_144209258     ZGre    T    G        0      0        2 
   1  chr1_144209258     ZHar    T    G        1      2        2 
   1  chr1_144209258   Sample    T    G        0      0        2 
   1  chr1_144209711     AAsi    C    G        0      0        2 
   1  chr1_144209711     AKia    C    G        0      0        2 
   1  chr1_144209711     AOna    C    G      0.5      1        2 
   1  chr1_144209711     ASom    C    G        0      0        2 
   1  chr1_144209711     HCab    C    G        0      0        2 
   1  chr1_144209711     HPrz    C    G        0      0        2 
   1  chr1_144209711     ZBoe    C    G        0      0        2 
   1  chr1_144209711     ZGre    C    G        0      0        2 
   1  chr1_144209711     ZHar    C    G        0      0        2 
   1  chr1_144209711   Sample    C    G        0      0        2 
   1  chr1_144213171     AAsi    A    C        0      0        2 
   1  chr1_144213171     AKia    A    C        0      0        2 
   1  chr1_144213171     AOna    A    C        0      0        2 
   1  chr1_144213171     ASom    A    C        0      0        2 
   1  chr1_144213171     HCab    A    C        0      0        2 
   1  chr1_144213171     HPrz    A    C        0      0        2 
   1  chr1_144213171     ZBoe    A    C      0.5      1        2 
   1  chr1_144213171     ZGre    A    C        0      0        2 
   1  chr1_144213171     ZHar    A    C        0      0        2 
   1  chr1_144213171   Sample    A    C        0      0        2 
   1  chr1_144221765     AAsi    T    A        0      0        2 
   1  chr1_144221765     AKia    T    A        0      0        2 
   1  chr1_144221765     AOna    T    A        0      0        2 
   1  chr1_144221765     ASom    T    A        0      0        2 
   1  chr1_144221765     HCab    T    A        0      0        2 
   1  chr1_144221765     HPrz    T    A        0      0        2 
   1  chr1_144221765     ZBoe    T    A        0      0        2 
   1  chr1_144221765     ZGre    T    A        1      2        2 
   1  chr1_144221765     ZHar    T    A        0      0        2 
   1  chr1_144221765   Sample    T    A        0      0        2 
   1  chr1_144235329     AAsi    C    A        0      0        2 
   1  chr1_144235329     AKia    C    A        0      0        2 
   1  chr1_144235329     AOna    C    A        0      0        2 
   1  chr1_144235329     ASom    C    A        0      0        2 
   1  chr1_144235329     HCab    C    A        1      2        2 
   1  chr1_144235329     HPrz    C    A        1      2        2 
   1  chr1_144235329     ZBoe    C    A        0      0        2 
   1  chr1_144235329     ZGre    C    A        0      0        2 
   1  chr1_144235329     ZHar    C    A        0      0        2 
   1  chr1_144235329   Sample    C    A        0      0        2 
   1  chr1_144238899     AAsi    A    T        0      0        2 
   1  chr1_144238899     AKia    A    T        1      2        2 
   1  chr1_144238899     AOna    A    T      0.5      1        2 
   1  chr1_144238899     ASom    A    T        0      0        2 
   1  chr1_144238899     HCab    A    T        0      0        2 
   1  chr1_144238899     HPrz    A    T        0      0        2 
   1  chr1_144238899     ZBoe    A    T        0      0        2 
   1  chr1_144238899     ZGre    A    T        0      0        2 
   1  chr1_144238899     ZHar    A    T        0      0        2 
   1  chr1_144238899   Sample    A    T        0      0        2 
   1  chr1_144247207     AAsi    C    A        0      0        2 
   1  chr1_144247207     AKia    C    A        0      0        2 
   1  chr1_144247207     AOna    C    A        0      0        2 
   1  chr1_144247207     ASom    C    A        0      0        2 
   1  chr1_144247207     HCab    C    A        0      0        2 
   1  chr1_144247207     HPrz    C    A        0      0        2 
   1  chr1_144247207     ZBoe    C    A      0.5      1        2 
   1  chr1_144247207     ZGre    C    A        0      0        2 
   1  chr1_144247207     ZHar    C    A        0      0        2 
   1  chr1_144247207   Sample    C    A        0      0        2 
   1  chr1_144247413     AAsi    G    T        0      0        2 
   1  chr1_144247413     AKia    G    T        1      2        2 
   1  chr1_144247413     AOna    G    T      0.5      1        2 
   1  chr1_144247413     ASom    G    T        0      0        2 
   1  chr1_144247413     HCab    G    T        0      0        2 
   1  chr1_144247413     HPrz    G    T        0      0        2 
   1  chr1_144247413     ZBoe    G    T        0      0        2 
   1  chr1_144247413     ZGre    G    T        0      0        2 
   1  chr1_144247413     ZHar    G    T        0      0        2 
   1  chr1_144247413   Sample    G    T        0      0        2 
   1  chr1_144253234     AAsi    G    C        0      0        2 
   1  chr1_144253234     AKia    G    C        0      0        2 
   1  chr1_144253234     AOna    G    C        0      0        2 
   1  chr1_144253234     ASom    G    C        0      0        2 
   1  chr1_144253234     HCab    G    C        0      0        2 
   1  chr1_144253234     HPrz    G    C      0.5      1        2 
   1  chr1_144253234     ZBoe    G    C        0      0        2 
   1  chr1_144253234     ZGre    G    C        0      0        2 
   1  chr1_144253234     ZHar    G    C        0      0        2 
   1  chr1_144253234   Sample    G    C        0      0        2 
   1  chr1_144258730     AAsi    T    A        0      0        2 
   1  chr1_144258730     AKia    T    A        0      0        2 
   1  chr1_144258730     AOna    T    A        0      0        2 
   1  chr1_144258730     ASom    T    A        0      0        2 
   1  chr1_144258730     HCab    T    A        1      2        2 
   1  chr1_144258730     HPrz    T    A        1      2        2 
   1  chr1_144258730     ZBoe    T    A        0      0        2 
   1  chr1_144258730     ZGre    T    A        0      0        2 
   1  chr1_144258730     ZHar    T    A        0      0        2 
   1  chr1_144258730   Sample    T    A        0      0        2 
   1  chr1_144275683     AAsi    G    C        0      0        2 
   1  chr1_144275683     AKia    G    C        0      0        2 
   1  chr1_144275683     AOna    G    C      0.5      1        2 
   1  chr1_144275683     ASom    G    C        0      0        2 
   1  chr1_144275683     HCab    G    C        0      0        2 
   1  chr1_144275683     HPrz    G    C        0      0        2 
   1  chr1_144275683     ZBoe    G    C        0      0        2 
   1  chr1_144275683     ZGre    G    C        0      0        2 
   1  chr1_144275683     ZHar    G    C        0      0        2 
   1  chr1_144275683   Sample    G    C        0      0        2 
   1  chr1_144276798     AAsi    G    C        0      0        2 
   1  chr1_144276798     AKia    G    C        1      2        2 
   1  chr1_144276798     AOna    G    C        1      2        2 
   1  chr1_144276798     ASom    G    C        0      0        2 
   1  chr1_144276798     HCab    G    C        0      0        2 
   1  chr1_144276798     HPrz    G    C        0      0        2 
   1  chr1_144276798     ZBoe    G    C        0      0        2 
   1  chr1_144276798     ZGre    G    C        0      0        2 
   1  chr1_144276798     ZHar    G    C        0      0        2 
   1  chr1_144276798   Sample    G    C        0      0        2 
   1  chr1_144308948     AAsi    G    T        0      0        2 
   1  chr1_144308948     AKia    G    T        0      0        2 
   1  chr1_144308948     AOna    G    T        0      0        2 
   1  chr1_144308948     ASom    G    T        0      0        2 
   1  chr1_144308948     HCab    G    T        1      2        2 
   1  chr1_144308948     HPrz    G    T        1      2        2 
   1  chr1_144308948     ZBoe    G    T        0      0        2 
   1  chr1_144308948     ZGre    G    T        0      0        2 
   1  chr1_144308948     ZHar    G    T        0      0        2 
   1  chr1_144308948   Sample    G    T        0      0        2 
   1  chr1_144320576     AAsi    G    C        0      0        2 
   1  chr1_144320576     AKia    G    C        0      0        2 
   1  chr1_144320576     AOna    G    C        0      0        2 
   1  chr1_144320576     ASom    G    C        0      0        2 
   1  chr1_144320576     HCab    G    C      0.5      1        2 
   1  chr1_144320576     HPrz    G    C        0      0        2 
   1  chr1_144320576     ZBoe    G    C        0      0        2 
   1  chr1_144320576     ZGre    G    C        0      0        2 
   1  chr1_144320576     ZHar    G    C        0      0        2 
   1  chr1_144320576   Sample    G    C        0      0        2 
   1  chr1_144327164     AAsi    T    G        0      0        2 
   1  chr1_144327164     AKia    T    G        0      0        2 
   1  chr1_144327164     AOna    T    G        0      0        2 
   1  chr1_144327164     ASom    T    G        0      0        2 
   1  chr1_144327164     HCab    T    G        0      0        2 
   1  chr1_144327164     HPrz    T    G        0      0        2 
   1  chr1_144327164     ZBoe    T    G        0      0        2 
   1  chr1_144327164     ZGre    T    G        0      0        2 
   1  chr1_144327164     ZHar    T    G        1      2        2 
   1  chr1_144327164   Sample    T    G        0      0        2 
   1  chr1_144333150     AAsi    C    A        0      0        2 
   1  chr1_144333150     AKia    C    A        0      0        2 
   1  chr1_144333150     AOna    C    A        1      2        2 
   1  chr1_144333150     ASom    C    A        0      0        2 
   1  chr1_144333150     HCab    C    A        0      0        2 
   1  chr1_144333150     HPrz    C    A        0      0        2 
   1  chr1_144333150     ZBoe    C    A        0      0        2 
   1  chr1_144333150     ZGre    C    A        0      0        2 
   1  chr1_144333150     ZHar    C    A        0      0        2 
   1  chr1_144333150   Sample    C    A        0      0        2 
   1  chr1_144338515     AAsi    G    C        0      0        2 
   1  chr1_144338515     AKia    G    C        0      0        2 
   1  chr1_144338515     AOna    G    C        0      0        2 
   1  chr1_144338515     ASom    G    C        0      0        2 
   1  chr1_144338515     HCab    G    C      0.5      1        2 
   1  chr1_144338515     HPrz    G    C        0      0        2 
   1  chr1_144338515     ZBoe    G    C        0      0        2 
   1  chr1_144338515     ZGre    G    C        0      0        2 
   1  chr1_144338515     ZHar    G    C        0      0        2 
   1  chr1_144338515   Sample    G    C        0      0        2 
   1  chr1_144344420     AAsi    A    C        0      0        2 
   1  chr1_144344420     AKia    A    C        0      0        2 
   1  chr1_144344420     AOna    A    C        0      0        2 
   1  chr1_144344420     ASom    A    C        0      0        2 
   1  chr1_144344420     HCab    A    C        1      2        2 
   1  chr1_144344420     HPrz    A    C        1      2        2 
   1  chr1_144344420     ZBoe    A    C        0      0        2 
   1  chr1_144344420     ZGre    A    C        0      0        2 
   1  chr1_144344420     ZHar    A    C        0      0        2 
   1  chr1_144344420   Sample    A    C        0      0        2 
   1  chr1_144376574     AAsi    C    A        0      0        2 
   1  chr1_144376574     AKia    C    A        0      0        2 
   1  chr1_144376574     AOna    C    A        0      0        2 
   1  chr1_144376574     ASom    C    A        0      0        2 
   1  chr1_144376574     HCab    C    A        0      0        2 
   1  chr1_144376574     HPrz    C    A        0      0        2 
   1  chr1_144376574     ZBoe    C    A        0      0        2 
   1  chr1_144376574     ZGre    C    A        1      2        2 
   1  chr1_144376574     ZHar    C    A        1      2        2 
   1  chr1_144376574   Sample    C    A        0      0        2 
   1  chr1_144387793     AAsi    C    G        0      0        2 
   1  chr1_144387793     AKia    C    G        0      0        2 
   1  chr1_144387793     AOna    C    G        0      0        2 
   1  chr1_144387793     ASom    C    G        0      0        2 
   1  chr1_144387793     HCab    C    G        1      2        2 
   1  chr1_144387793     HPrz    C    G        1      2        2 
   1  chr1_144387793     ZBoe    C    G        0      0        2 
   1  chr1_144387793     ZGre    C    G        0      0        2 
   1  chr1_144387793     ZHar    C    G        0      0        2 
   1  chr1_144387793   Sample    C    G        0      0        2 
   1  chr1_144420589     AAsi    C    G        0      0        2 
   1  chr1_144420589     AKia    C    G        0      0        2 
   1  chr1_144420589     AOna    C    G        0      0        2 
   1  chr1_144420589     ASom    C    G        0      0        2 
   1  chr1_144420589     HCab    C    G        0      0        2 
   1  chr1_144420589     HPrz    C    G      0.5      1        2 
   1  chr1_144420589     ZBoe    C    G        0      0        2 
   1  chr1_144420589     ZGre    C    G        0      0        2 
   1  chr1_144420589     ZHar    C    G        0      0        2 
   1  chr1_144420589   Sample    C    G        0      0        2 
   1  chr1_144444647     AAsi    T    G        0      0        2 
   1  chr1_144444647     AKia    T    G        0      0        2 
   1  chr1_144444647     AOna    T    G        0      0        2 
   1  chr1_144444647     ASom    T    G        0      0        2 
   1  chr1_144444647     HCab    T    G        1      2        2 
   1  chr1_144444647     HPrz    T    G        1      2        2 
   1  chr1_144444647     ZBoe    T    G        0      0        2 
   1  chr1_144444647     ZGre    T    G        0      0        2 
   1  chr1_144444647     ZHar    T    G        0      0        2 
   1  chr1_144444647   Sample    T    G        0      0        2 
   1  chr1_144510253     AAsi    C    A        0      0        2 
   1  chr1_144510253     AKia    C    A        0      0        2 
   1  chr1_144510253     AOna    C    A        0      0        2 
   1  chr1_144510253     ASom    C    A        0      0        2 
   1  chr1_144510253     HCab    C    A        1      2        2 
   1  chr1_144510253     HPrz    C    A        1      2        2 
   1  chr1_144510253     ZBoe    C    A        0      0        2 
   1  chr1_144510253     ZGre    C    A        0      0        2 
   1  chr1_144510253     ZHar    C    A        0      0        2 
   1  chr1_144510253   Sample    C    A        0      0        2 
   1  chr1_144520028     AAsi    C    A        0      0        2 
   1  chr1_144520028     AKia    C    A        0      0        2 
   1  chr1_144520028     AOna    C    A        0      0        2 
   1  chr1_144520028     ASom    C    A        0      0        2 
   1  chr1_144520028     HCab    C    A        0      0        2 
   1  chr1_144520028     HPrz    C    A        0      0        2 
   1  chr1_144520028     ZBoe    C    A        1      2        2 
   1  chr1_144520028     ZGre    C    A        1      2        2 
   1  chr1_144520028     ZHar    C    A        0      0        2 
   1  chr1_144520028   Sample    C    A        0      0        2 
   1  chr1_144530584     AAsi    A    C        0      0        2 
   1  chr1_144530584     AKia    A    C        0      0        2 
   1  chr1_144530584     AOna    A    C        0      0        2 
   1  chr1_144530584     ASom    A    C        0      0        2 
   1  chr1_144530584     HCab    A    C        1      2        2 
   1  chr1_144530584     HPrz    A    C        1      2        2 
   1  chr1_144530584     ZBoe    A    C        0      0        2 
   1  chr1_144530584     ZGre    A    C        0      0        2 
   1  chr1_144530584     ZHar    A    C        0      0        2 
   1  chr1_144530584   Sample    A    C        0      0        2 
   1  chr1_144542011     AAsi    T    G        0      0        2 
   1  chr1_144542011     AKia    T    G        1      2        2 
   1  chr1_144542011     AOna    T    G        0      0        2 
   1  chr1_144542011     ASom    T    G        0      0        2 
   1  chr1_144542011     HCab    T    G        0      0        2 
   1  chr1_144542011     HPrz    T    G        0      0        2 
   1  chr1_144542011     ZBoe    T    G        0      0        2 
   1  chr1_144542011     ZGre    T    G        0      0        2 
   1  chr1_144542011     ZHar    T    G        0      0        2 
   1  chr1_144542011   Sample    T    G        0      0        2 
   1  chr1_144564934     AAsi    T    G        0      0        2 
   1  chr1_144564934     AKia    T    G        0      0        2 
   1  chr1_144564934     AOna    T    G        0      0        2 
   1  chr1_144564934     ASom    T    G        0      0        2 
   1  chr1_144564934     HCab    T    G        0      0        2 
   1  chr1_144564934     HPrz    T    G        0      0        2 
   1  chr1_144564934     ZBoe    T    G        0      0        2 
   1  chr1_144564934     ZGre    T    G        0      0        2 
   1  chr1_144564934     ZHar    T    G        1      2        2 
   1  chr1_144564934   Sample    T    G        0      0        2 
   1  chr1_144590583     AAsi    G    C        0      0        2 
   1  chr1_144590583     AKia    G    C        0      0        2 
   1  chr1_144590583     AOna    G    C      0.5      1        2 
   1  chr1_144590583     ASom    G    C        0      0        2 
   1  chr1_144590583     HCab    G    C        0      0        2 
   1  chr1_144590583     HPrz    G    C        0      0        2 
   1  chr1_144590583     ZBoe    G    C        0      0        2 
   1  chr1_144590583     ZGre    G    C        0      0        2 
   1  chr1_144590583     ZHar    G    C        0      0        2 
   1  chr1_144590583   Sample    G    C        0      0        2 
   1  chr1_144593037     AAsi    T    G      0.5      1        2 
   1  chr1_144593037     AKia    T    G        0      0        2 
   1  chr1_144593037     AOna    T    G        0      0        2 
   1  chr1_144593037     ASom    T    G        0      0        2 
   1  chr1_144593037     HCab    T    G        0      0        2 
   1  chr1_144593037     HPrz    T    G        0      0        2 
   1  chr1_144593037     ZBoe    T    G        0      0        2 
   1  chr1_144593037     ZGre    T    G        0      0        2 
   1  chr1_144593037     ZHar    T    G        0      0        2 
   1  chr1_144593037   Sample    T    G        0      0        2 
   1  chr1_144650401     AAsi    C    G        0      0        2 
   1  chr1_144650401     AKia    C    G        0      0        2 
   1  chr1_144650401     AOna    C    G        0      0        2 
   1  chr1_144650401     ASom    C    G        0      0        2 
   1  chr1_144650401     HCab    C    G        1      2        2 
   1  chr1_144650401     HPrz    C    G        1      2        2 
   1  chr1_144650401     ZBoe    C    G        0      0        2 
   1  chr1_144650401     ZGre    C    G        0      0        2 
   1  chr1_144650401     ZHar    C    G        0      0        2 
   1  chr1_144650401   Sample    C    G        0      0        2 
   1  chr1_144670154     AAsi    A    C        1      2        2 
   1  chr1_144670154     AKia    A    C        0      0        2 
   1  chr1_144670154     AOna    A    C        0      0        2 
   1  chr1_144670154     ASom    A    C        0      0        2 
   1  chr1_144670154     HCab    A    C        0      0        2 
   1  chr1_144670154     HPrz    A    C        0      0        2 
   1  chr1_144670154     ZBoe    A    C        0      0        2 
   1  chr1_144670154     ZGre    A    C        0      0        2 
   1  chr1_144670154     ZHar    A    C        0      0        2 
   1  chr1_144670154   Sample    A    C        0      0        2 
   1  chr1_144670692     AAsi    C    G        0      0        2 
   1  chr1_144670692     AKia    C    G        1      2        2 
   1  chr1_144670692     AOna    C    G        0      0        2 
   1  chr1_144670692     ASom    C    G        0      0        2 
   1  chr1_144670692     HCab    C    G        0      0        2 
   1  chr1_144670692     HPrz    C    G        0      0        2 
   1  chr1_144670692     ZBoe    C    G        0      0        2 
   1  chr1_144670692     ZGre    C    G        0      0        2 
   1  chr1_144670692     ZHar    C    G        0      0        2 
   1  chr1_144670692   Sample    C    G        0      0        2 
   1  chr1_144678542     AAsi    C    G      0.5      1        2 
   1  chr1_144678542     AKia    C    G        0      0        2 
   1  chr1_144678542     AOna    C    G        0      0        2 
   1  chr1_144678542     ASom    C    G        0      0        2 
   1  chr1_144678542     HCab    C    G        0      0        2 
   1  chr1_144678542     HPrz    C    G        0      0        2 
   1  chr1_144678542     ZBoe    C    G        0      0        2 
   1  chr1_144678542     ZGre    C    G        0      0        2 
   1  chr1_144678542     ZHar    C    G        0      0        2 
   1  chr1_144678542   Sample    C    G        0      0        2 
   1  chr1_144699874     AAsi    A    C        0      0        2 
   1  chr1_144699874     AKia    A    C        0      0        2 
   1  chr1_144699874     AOna    A    C        0      0        2 
   1  chr1_144699874     ASom    A    C        1      2        2 
   1  chr1_144699874     HCab    A    C        0      0        2 
   1  chr1_144699874     HPrz    A    C        0      0        2 
   1  chr1_144699874     ZBoe    A    C        0      0        2 
   1  chr1_144699874     ZGre    A    C        0      0        2 
   1  chr1_144699874     ZHar    A    C        0      0        2 
   1  chr1_144699874   Sample    A    C        0      0        2 
   1  chr1_144709174     AAsi    G    T        0      0        2 
   1  chr1_144709174     AKia    G    T        0      0        2 
   1  chr1_144709174     AOna    G    T        0      0        2 
   1  chr1_144709174     ASom    G    T        0      0        2 
   1  chr1_144709174     HCab    G    T        0      0        2 
   1  chr1_144709174     HPrz    G    T        0      0        2 
   1  chr1_144709174     ZBoe    G    T        1      2        2 
   1  chr1_144709174     ZGre    G    T        0      0        2 
   1  chr1_144709174     ZHar    G    T        0      0        2 
   1  chr1_144709174   Sample    G    T        0      0        2 
   1  chr1_144743988     AAsi    G    C        0      0        2 
   1  chr1_144743988     AKia    G    C        0      0        2 
   1  chr1_144743988     AOna    G    C        0      0        2 
   1  chr1_144743988     ASom    G    C        0      0        2 
   1  chr1_144743988     HCab    G    C        0      0        2 
   1  chr1_144743988     HPrz    G    C      0.5      1        2 
   1  chr1_144743988     ZBoe    G    C        0      0        2 
   1  chr1_144743988     ZGre    G    C        0      0        2 
   1  chr1_144743988     ZHar    G    C        0      0        2 
   1  chr1_144743988   Sample    G    C        0      0        2 
   1  chr1_144786458     AAsi    G    T        0      0        2 
   1  chr1_144786458     AKia    G    T        0      0        2 
   1  chr1_144786458     AOna    G    T        0      0        2 
   1  chr1_144786458     ASom    G    T        0      0        2 
   1  chr1_144786458     HCab    G    T        1      2        2 
   1  chr1_144786458     HPrz    G    T        1      2        2 
   1  chr1_144786458     ZBoe    G    T        0      0        2 
   1  chr1_144786458     ZGre    G    T        0      0        2 
   1  chr1_144786458     ZHar    G    T        0      0        2 
   1  chr1_144786458   Sample    G    T        0      0        2 
   1  chr1_144790350     AAsi    C    A        0      0        2 
   1  chr1_144790350     AKia    C    A        0      0        2 
   1  chr1_144790350     AOna    C    A        0      0        2 
   1  chr1_144790350     ASom    C    A        0      0        2 
   1  chr1_144790350     HCab    C    A        0      0        2 
   1  chr1_144790350     HPrz    C    A        0      0        2 
   1  chr1_144790350     ZBoe    C    A        0      0        2 
   1  chr1_144790350     ZGre    C    A        1      2        2 
   1  chr1_144790350     ZHar    C    A        0      0        2 
   1  chr1_144790350   Sample    C    A        0      0        2 
   1  chr1_144831714     AAsi    T    A        0      0        2 
   1  chr1_144831714     AKia    T    A        0      0        2 
   1  chr1_144831714     AOna    T    A        0      0        2 
   1  chr1_144831714     ASom    T    A        0      0        2 
   1  chr1_144831714     HCab    T    A        0      0        2 
   1  chr1_144831714     HPrz    T    A        0      0        2 
   1  chr1_144831714     ZBoe    T    A        0      0        2 
   1  chr1_144831714     ZGre    T    A        0      0        2 
   1  chr1_144831714     ZHar    T    A        1      2        2 
   1  chr1_144831714   Sample    T    A        0      0        2 
   1  chr1_144851717     AAsi    T    G        0      0        2 
   1  chr1_144851717     AKia    T    G        0      0        2 
   1  chr1_144851717     AOna    T    G      0.5      1        2 
   1  chr1_144851717     ASom    T    G        0      0        2 
   1  chr1_144851717     HCab    T    G        0      0        2 
   1  chr1_144851717     HPrz    T    G        0      0        2 
   1  chr1_144851717     ZBoe    T    G        0      0        2 
   1  chr1_144851717     ZGre    T    G        0      0        2 
   1  chr1_144851717     ZHar    T    G        0      0        2 
   1  chr1_144851717   Sample    T    G        0      0        2 
   1  chr1_144881157     AAsi    G    C        0      0        2 
   1  chr1_144881157     AKia    G    C        0      0        2 
   1  chr1_144881157     AOna    G    C        0      0        2 
   1  chr1_144881157     ASom    G    C        0      0        2 
   1  chr1_144881157     HCab    G    C        0      0        2 
   1  chr1_144881157     HPrz    G    C        0      0        2 
   1  chr1_144881157     ZBoe    G    C        1      2        2 
   1  chr1_144881157     ZGre    G    C      0.5      1        2 
   1  chr1_144881157     ZHar    G    C        1      2        2 
   1  chr1_144881157   Sample    G    C        0      0        2 
   1  chr1_144898810     AAsi    A    C        0      0        2 
   1  chr1_144898810     AKia    A    C        0      0        2 
   1  chr1_144898810     AOna    A    C        0      0        2 
   1  chr1_144898810     ASom    A    C        0      0        2 
   1  chr1_144898810     HCab    A    C        1      2        2 
   1  chr1_144898810     HPrz    A    C        1      2        2 
   1  chr1_144898810     ZBoe    A    C        0      0        2 
   1  chr1_144898810     ZGre    A    C        0      0        2 
   1  chr1_144898810     ZHar    A    C        0      0        2 
   1  chr1_144898810   Sample    A    C        0      0        2 
   1  chr1_144911361     AAsi    T    G        0      0        2 
   1  chr1_144911361     AKia    T    G        0      0        2 
   1  chr1_144911361     AOna    T    G        0      0        2 
   1  chr1_144911361     ASom    T    G        0      0        2 
   1  chr1_144911361     HCab    T    G        1      2        2 
   1  chr1_144911361     HPrz    T    G        1      2        2 
   1  chr1_144911361     ZBoe    T    G        0      0        2 
   1  chr1_144911361     ZGre    T    G        0      0        2 
   1  chr1_144911361     ZHar    T    G        0      0        2 
   1  chr1_144911361   Sample    T    G        0      0        2 
   1  chr1_144912427     AAsi    T    A        0      0        2 
   1  chr1_144912427     AKia    T    A        0      0        2 
   1  chr1_144912427     AOna    T    A        0      0        2 
   1  chr1_144912427     ASom    T    A        0      0        2 
   1  chr1_144912427     HCab    T    A        1      2        2 
   1  chr1_144912427     HPrz    T    A        1      2        2 
   1  chr1_144912427     ZBoe    T    A        0      0        2 
   1  chr1_144912427     ZGre    T    A        0      0        2 
   1  chr1_144912427     ZHar    T    A        0      0        2 
   1  chr1_144912427   Sample    T    A        0      0        2 
   1  chr1_144917139     AAsi    C    A        0      0        2 
   1  chr1_144917139     AKia    C    A        0      0        2 
   1  chr1_144917139     AOna    C    A        0      0        2 
   1  chr1_144917139     ASom    C    A        0      0        2 
   1  chr1_144917139     HCab    C    A        0      0        2 
   1  chr1_144917139     HPrz    C    A        0      0        2 
   1  chr1_144917139     ZBoe    C    A        0      0        2 
   1  chr1_144917139     ZGre    C    A        0      0        2 
   1  chr1_144917139     ZHar    C    A        1      2        2 
   1  chr1_144917139   Sample    C    A        0      0        2 
   1  chr1_144993269     AAsi    T    G        0      0        2 
   1  chr1_144993269     AKia    T    G        0      0        2 
   1  chr1_144993269     AOna    T    G        0      0        2 
   1  chr1_144993269     ASom    T    G        0      0        2 
   1  chr1_144993269     HCab    T    G        1      2        2 
   1  chr1_144993269     HPrz    T    G        1      2        2 
   1  chr1_144993269     ZBoe    T    G        0      0        2 
   1  chr1_144993269     ZGre    T    G        0      0        2 
   1  chr1_144993269     ZHar    T    G        0      0        2 
   1  chr1_144993269   Sample    T    G        0      0        2 
   1  chr1_144998836     AAsi    A    C        0      0        2 
   1  chr1_144998836     AKia    A    C        0      0        2 
   1  chr1_144998836     AOna    A    C        0      0        2 
   1  chr1_144998836     ASom    A    C        0      0        2 
   1  chr1_144998836     HCab    A    C        1      2        2 
   1  chr1_144998836     HPrz    A    C        1      2        2 
   1  chr1_144998836     ZBoe    A    C        0      0        2 
   1  chr1_144998836     ZGre    A    C        0      0        2 
   1  chr1_144998836     ZHar    A    C        0      0        2 
   1  chr1_144998836   Sample    A    C        0      0        2 
   1  chr1_145027416     AAsi    T    A        0      0        2 
   1  chr1_145027416     AKia    T    A        0      0        2 
   1  chr1_145027416     AOna    T    A        0      0        2 
   1  chr1_145027416     ASom    T    A        0      0        2 
   1  chr1_145027416     HCab    T    A        0      0        2 
   1  chr1_145027416     HPrz    T    A        0      0        2 
   1  chr1_145027416     ZBoe    T    A      0.5      1        2 
   1  chr1_145027416     ZGre    T    A        0      0        2 
   1  chr1_145027416     ZHar    T    A        0      0        2 
   1  chr1_145027416   Sample    T    A        0      0        2 
   1  chr1_145035113     AAsi    T    A        0      0        2 
   1  chr1_145035113     AKia    T    A        0      0        2 
   1  chr1_145035113     AOna    T    A        0      0        2 
   1  chr1_145035113     ASom    T    A        0      0        2 
   1  chr1_145035113     HCab    T    A        1      2        2 
   1  chr1_145035113     HPrz    T    A        1      2        2 
   1  chr1_145035113     ZBoe    T    A        0      0        2 
   1  chr1_145035113     ZGre    T    A        0      0        2 
   1  chr1_145035113     ZHar    T    A        0      0        2 
   1  chr1_145035113   Sample    T    A        0      0        2 
   1  chr1_145043108     AAsi    G    C        0      0        2 
   1  chr1_145043108     AKia    G    C        0      0        2 
   1  chr1_145043108     AOna    G    C      0.5      1        2 
   1  chr1_145043108     ASom    G    C        0      0        2 
   1  chr1_145043108     HCab    G    C        0      0        2 
   1  chr1_145043108     HPrz    G    C        0      0        2 
   1  chr1_145043108     ZBoe    G    C        0      0        2 
   1  chr1_145043108     ZGre    G    C        0      0        2 
   1  chr1_145043108     ZHar    G    C        0      0        2 
   1  chr1_145043108   Sample    G    C        0      0        2 
   1  chr1_145046525     AAsi    G    T        0      0        2 
   1  chr1_145046525     AKia    G    T        1      2        2 
   1  chr1_145046525     AOna    G    T        0      0        2 
   1  chr1_145046525     ASom    G    T        0      0        2 
   1  chr1_145046525     HCab    G    T        0      0        2 
   1  chr1_145046525     HPrz    G    T        0      0        2 
   1  chr1_145046525     ZBoe    G    T        0      0        2 
   1  chr1_145046525     ZGre    G    T        0      0        2 
   1  chr1_145046525     ZHar    G    T        0      0        2 
   1  chr1_145046525   Sample    G    T        0      0        2 
   1  chr1_145060436     AAsi    C    G        0      0        2 
   1  chr1_145060436     AKia    C    G        0      0        2 
   1  chr1_145060436     AOna    C    G        0      0        2 
   1  chr1_145060436     ASom    C    G        0      0        2 
   1  chr1_145060436     HCab    C    G        1      2        2 
   1  chr1_145060436     HPrz    C    G        1      2        2 
   1  chr1_145060436     ZBoe    C    G        0      0        2 
   1  chr1_145060436     ZGre    C    G        0      0        2 
   1  chr1_145060436     ZHar    C    G        0      0        2 
   1  chr1_145060436   Sample    C    G        0      0        2 
   1  chr1_145071039     AAsi    T    G        0      0        2 
   1  chr1_145071039     AKia    T    G        0      0        2 
   1  chr1_145071039     AOna    T    G        0      0        2 
   1  chr1_145071039     ASom    T    G        0      0        2 
   1  chr1_145071039     HCab    T    G      0.5      1        2 
   1  chr1_145071039     HPrz    T    G        0      0        2 
   1  chr1_145071039     ZBoe    T    G        0      0        2 
   1  chr1_145071039     ZGre    T    G        0      0        2 
   1  chr1_145071039     ZHar    T    G        0      0        2 
   1  chr1_145071039   Sample    T    G        0      0        2 
   1  chr1_145079411     AAsi    A    C        0      0        2 
   1  chr1_145079411     AKia    A    C        0      0        2 
   1  chr1_145079411     AOna    A    C        0      0        2 
   1  chr1_145079411     ASom    A    C        0      0        2 
   1  chr1_145079411     HCab    A    C      0.5      1        2 
   1  chr1_145079411     HPrz    A    C      0.5      1        2 
   1  chr1_145079411     ZBoe    A    C        0      0        2 
   1  chr1_145079411     ZGre    A    C        0      0        2 
   1  chr1_145079411     ZHar    A    C        0      0        2 
   1  chr1_145079411   Sample    A    C        0      0        2 
   1  chr1_145100230     AAsi    C    G        0      0        2 
   1  chr1_145100230     AKia    C    G        0      0        2 
   1  chr1_145100230     AOna    C    G        0      0        2 
   1  chr1_145100230     ASom    C    G        0      0        2 
   1  chr1_145100230     HCab    C    G        1      2        2 
   1  chr1_145100230     HPrz    C    G        1      2        2 
   1  chr1_145100230     ZBoe    C    G        0      0        2 
   1  chr1_145100230     ZGre    C    G        0      0        2 
   1  chr1_145100230     ZHar    C    G        0      0        2 
   1  chr1_145100230   Sample    C    G        0      0        2 
   1  chr1_145106409     AAsi    A    C        1      2        2 
   1  chr1_145106409     AKia    A    C        1      2        2 
   1  chr1_145106409     AOna    A    C        1      2        2 
   1  chr1_145106409     ASom    A    C        1      2        2 
   1  chr1_145106409     HCab    A    C        0      0        2 
   1  chr1_145106409     HPrz    A    C        0      0        2 
   1  chr1_145106409     ZBoe    A    C        0      0        2 
   1  chr1_145106409     ZGre    A    C        0      0        2 
   1  chr1_145106409     ZHar    A    C        0      0        2 
   1  chr1_145106409   Sample    A    C        1      2        2 
   1  chr1_145158645     AAsi    C    G        0      0        2 
   1  chr1_145158645     AKia    C    G        0      0        2 
   1  chr1_145158645     AOna    C    G        0      0        2 
   1  chr1_145158645     ASom    C    G        0      0        2 
   1  chr1_145158645     HCab    C    G        0      0        2 
   1  chr1_145158645     HPrz    C    G        0      0        2 
   1  chr1_145158645     ZBoe    C    G        1      2        2 
   1  chr1_145158645     ZGre    C    G        1      2        2 
   1  chr1_145158645     ZHar    C    G        1      2        2 
   1  chr1_145158645   Sample    C    G        0      0        2 
   1  chr1_145189118     AAsi    C    A        0      0        2 
   1  chr1_145189118     AKia    C    A        0      0        2 
   1  chr1_145189118     AOna    C    A        0      0        2 
   1  chr1_145189118     ASom    C    A        0      0        2 
   1  chr1_145189118     HCab    C    A        0      0        2 
   1  chr1_145189118     HPrz    C    A        0      0        2 
   1  chr1_145189118     ZBoe    C    A      0.5      1        2 
   1  chr1_145189118     ZGre    C    A        0      0        2 
   1  chr1_145189118     ZHar    C    A        0      0        2 
   1  chr1_145189118   Sample    C    A        0      0        2 
   1  chr1_145189868     AAsi    A    C        0      0        2 
   1  chr1_145189868     AKia    A    C        0      0        2 
   1  chr1_145189868     AOna    A    C        0      0        2 
   1  chr1_145189868     ASom    A    C        0      0        2 
   1  chr1_145189868     HCab    A    C        0      0        2 
   1  chr1_145189868     HPrz    A    C        0      0        2 
   1  chr1_145189868     ZBoe    A    C        0      0        2 
   1  chr1_145189868     ZGre    A    C        0      0        2 
   1  chr1_145189868     ZHar    A    C        1      2        2 
   1  chr1_145189868   Sample    A    C        0      0        2 
   1  chr1_145243288     AAsi    A    C        0      0        2 
   1  chr1_145243288     AKia    A    C        0      0        2 
   1  chr1_145243288     AOna    A    C        0      0        2 
   1  chr1_145243288     ASom    A    C        0      0        2 
   1  chr1_145243288     HCab    A    C        0      0        2 
   1  chr1_145243288     HPrz    A    C        0      0        2 
   1  chr1_145243288     ZBoe    A    C        1      2        2 
   1  chr1_145243288     ZGre    A    C        1      2        2 
   1  chr1_145243288     ZHar    A    C        1      2        2 
   1  chr1_145243288   Sample    A    C        0      0        2 
   1  chr1_145246093     AAsi    G    C        0      0        2 
   1  chr1_145246093     AKia    G    C        0      0        2 
   1  chr1_145246093     AOna    G    C        0      0        2 
   1  chr1_145246093     ASom    G    C        0      0        2 
   1  chr1_145246093     HCab    G    C        0      0        2 
   1  chr1_145246093     HPrz    G    C        0      0        2 
   1  chr1_145246093     ZBoe    G    C        0      0        2 
   1  chr1_145246093     ZGre    G    C        0      0        2 
   1  chr1_145246093     ZHar    G    C        1      2        2 
   1  chr1_145246093   Sample    G    C        0      0        2 
   1  chr1_145255455     AAsi    T    G        0      0        2 
   1  chr1_145255455     AKia    T    G        1      2        2 
   1  chr1_145255455     AOna    T    G        0      0        2 
   1  chr1_145255455     ASom    T    G        0      0        2 
   1  chr1_145255455     HCab    T    G        0      0        2 
   1  chr1_145255455     HPrz    T    G        0      0        2 
   1  chr1_145255455     ZBoe    T    G        0      0        2 
   1  chr1_145255455     ZGre    T    G        0      0        2 
   1  chr1_145255455     ZHar    T    G        0      0        2 
   1  chr1_145255455   Sample    T    G        0      0        2 
   1  chr1_145259509     AAsi    C    G        0      0        2 
   1  chr1_145259509     AKia    C    G        0      0        2 
   1  chr1_145259509     AOna    C    G        0      0        2 
   1  chr1_145259509     ASom    C    G        0      0        2 
   1  chr1_145259509     HCab    C    G        0      0        2 
   1  chr1_145259509     HPrz    C    G        0      0        2 
   1  chr1_145259509     ZBoe    C    G        0      0        2 
   1  chr1_145259509     ZGre    C    G        0      0        2 
   1  chr1_145259509     ZHar    C    G        1      2        2 
   1  chr1_145259509   Sample    C    G        0      0        2 
   1  chr1_145279166     AAsi    C    A        0      0        2 
   1  chr1_145279166     AKia    C    A        0      0        2 
   1  chr1_145279166     AOna    C    A      0.5      1        2 
   1  chr1_145279166     ASom    C    A        0      0        2 
   1  chr1_145279166     HCab    C    A        0      0        2 
   1  chr1_145279166     HPrz    C    A        0      0        2 
   1  chr1_145279166     ZBoe    C    A        0      0        2 
   1  chr1_145279166     ZGre    C    A        0      0        2 
   1  chr1_145279166     ZHar    C    A        0      0        2 
   1  chr1_145279166   Sample    C    A        0      0        2 
   1  chr1_145298564     AAsi    G    C        0      0        2 
   1  chr1_145298564     AKia    G    C        0      0        2 
   1  chr1_145298564     AOna    G    C        0      0        2 
   1  chr1_145298564     ASom    G    C        0      0        2 
   1  chr1_145298564     HCab    G    C        0      0        2 
   1  chr1_145298564     HPrz    G    C        0      0        2 
   1  chr1_145298564     ZBoe    G    C        0      0        2 
   1  chr1_145298564     ZGre    G    C        0      0        2 
   1  chr1_145298564     ZHar    G    C        1      2        2 
   1  chr1_145298564   Sample    G    C        0      0        2 
   1  chr1_145319364     AAsi    G    T        0      0        2 
   1  chr1_145319364     AKia    G    T        0      0        2 
   1  chr1_145319364     AOna    G    T        0      0        2 
   1  chr1_145319364     ASom    G    T        0      0        2 
   1  chr1_145319364     HCab    G    T        1      2        2 
   1  chr1_145319364     HPrz    G    T        1      2        2 
   1  chr1_145319364     ZBoe    G    T        0      0        2 
   1  chr1_145319364     ZGre    G    T        0      0        2 
   1  chr1_145319364     ZHar    G    T        0      0        2 
   1  chr1_145319364   Sample    G    T        0      0        2 
   1  chr1_145373919     AAsi    T    G        0      0        2 
   1  chr1_145373919     AKia    T    G        0      0        2 
   1  chr1_145373919     AOna    T    G      0.5      1        2 
   1  chr1_145373919     ASom    T    G        0      0        2 
   1  chr1_145373919     HCab    T    G        0      0        2 
   1  chr1_145373919     HPrz    T    G        0      0        2 
   1  chr1_145373919     ZBoe    T    G        0      0        2 
   1  chr1_145373919     ZGre    T    G        0      0        2 
   1  chr1_145373919     ZHar    T    G        0      0        2 
   1  chr1_145373919   Sample    T    G        0      0        2 
   1  chr1_145417219     AAsi    G    T        1      2        2 
   1  chr1_145417219     AKia    G    T        0      0        2 
   1  chr1_145417219     AOna    G    T        0      0        2 
   1  chr1_145417219     ASom    G    T        1      2        2 
   1  chr1_145417219     HCab    G    T        0      0        2 
   1  chr1_145417219     HPrz    G    T        0      0        2 
   1  chr1_145417219     ZBoe    G    T        0      0        2 
   1  chr1_145417219     ZGre    G    T        0      0        2 
   1  chr1_145417219     ZHar    G    T        0      0        2 
   1  chr1_145417219   Sample    G    T        1      2        2 
   1  chr1_145419315     AAsi    G    C        0      0        2 
   1  chr1_145419315     AKia    G    C        0      0        2 
   1  chr1_145419315     AOna    G    C        0      0        2 
   1  chr1_145419315     ASom    G    C        1      2        2 
   1  chr1_145419315     HCab    G    C        0      0        2 
   1  chr1_145419315     HPrz    G    C        0      0        2 
   1  chr1_145419315     ZBoe    G    C        0      0        2 
   1  chr1_145419315     ZGre    G    C        0      0        2 
   1  chr1_145419315     ZHar    G    C        0      0        2 
   1  chr1_145419315   Sample    G    C        0      0        2 
   1  chr1_145419560     AAsi    G    C        0      0        2 
   1  chr1_145419560     AKia    G    C        0      0        2 
   1  chr1_145419560     AOna    G    C        0      0        2 
   1  chr1_145419560     ASom    G    C        0      0        2 
   1  chr1_145419560     HCab    G    C        0      0        2 
   1  chr1_145419560     HPrz    G    C        0      0        2 
   1  chr1_145419560     ZBoe    G    C      0.5      1        2 
   1  chr1_145419560     ZGre    G    C        0      0        2 
   1  chr1_145419560     ZHar    G    C        0      0        2 
   1  chr1_145419560   Sample    G    C        0      0        2 
   1  chr1_145433122     AAsi    G    T        0      0        2 
   1  chr1_145433122     AKia    G    T        0      0        2 
   1  chr1_145433122     AOna    G    T        0      0        2 
   1  chr1_145433122     ASom    G    T        0      0        2 
   1  chr1_145433122     HCab    G    T        0      0        2 
   1  chr1_145433122     HPrz    G    T        1      2        2 
   1  chr1_145433122     ZBoe    G    T        0      0        2 
   1  chr1_145433122     ZGre    G    T        0      0        2 
   1  chr1_145433122     ZHar    G    T        0      0        2 
   1  chr1_145433122   Sample    G    T        0      0        2 
   1  chr1_145516272     AAsi    T    G        0      0        2 
   1  chr1_145516272     AKia    T    G        0      0        2 
   1  chr1_145516272     AOna    T    G      0.5      1        2 
   1  chr1_145516272     ASom    T    G        0      0        2 
   1  chr1_145516272     HCab    T    G        0      0        2 
   1  chr1_145516272     HPrz    T    G        0      0        2 
   1  chr1_145516272     ZBoe    T    G        0      0        2 
   1  chr1_145516272     ZGre    T    G        0      0        2 
   1  chr1_145516272     ZHar    T    G        0      0        2 
   1  chr1_145516272   Sample    T    G        0      0        2 
   1  chr1_145517662     AAsi    C    G        0      0        2 
   1  chr1_145517662     AKia    C    G        0      0        2 
   1  chr1_145517662     AOna    C    G        0      0        2 
   1  chr1_145517662     ASom    C    G        0      0        2 
   1  chr1_145517662     HCab    C    G        1      2        2 
   1  chr1_145517662     HPrz    C    G        1      2        2 
   1  chr1_145517662     ZBoe    C    G        0      0        2 
   1  chr1_145517662     ZGre    C    G        0      0        2 
   1  chr1_145517662     ZHar    C    G        0      0        2 
   1  chr1_145517662   Sample    C    G        0      0        2 
   1  chr1_145517748     AAsi    G    C        0      0        2 
   1  chr1_145517748     AKia    G    C        0      0        2 
   1  chr1_145517748     AOna    G    C        0      0        2 
   1  chr1_145517748     ASom    G    C        1      2        2 
   1  chr1_145517748     HCab    G    C        0      0        2 
   1  chr1_145517748     HPrz    G    C        0      0        2 
   1  chr1_145517748     ZBoe    G    C        0      0        2 
   1  chr1_145517748     ZGre    G    C        0      0        2 
   1  chr1_145517748     ZHar    G    C        0      0        2 
   1  chr1_145517748   Sample    G    C        0      0        2 
   1  chr1_145518214     AAsi    G    T        0      0        2 
   1  chr1_145518214     AKia    G    T        0      0        2 
   1  chr1_145518214     AOna    G    T        0      0        2 
   1  chr1_145518214     ASom    G    T        0      0        2 
   1  chr1_145518214     HCab    G    T        0      0        2 
   1  chr1_145518214     HPrz    G    T        0      0        2 
   1  chr1_145518214     ZBoe    G    T        0      0        2 
   1  chr1_145518214     ZGre    G    T      0.5      1        2 
   1  chr1_145518214     ZHar    G    T        0      0        2 
   1  chr1_145518214   Sample    G    T        0      0        2 
   1  chr1_145529748     AAsi    C    G        0      0        2 
   1  chr1_145529748     AKia    C    G        0      0        2 
   1  chr1_145529748     AOna    C    G        0      0        2 
   1  chr1_145529748     ASom    C    G        0      0        2 
   1  chr1_145529748     HCab    C    G        1      2        2 
   1  chr1_145529748     HPrz    C    G        1      2        2 
   1  chr1_145529748     ZBoe    C    G        0      0        2 
   1  chr1_145529748     ZGre    C    G        0      0        2 
   1  chr1_145529748     ZHar    C    G        0      0        2 
   1  chr1_145529748   Sample    C    G        0      0        2 
   1  chr1_145533376     AAsi    C    A        0      0        2 
   1  chr1_145533376     AKia    C    A        0      0        2 
   1  chr1_145533376     AOna    C    A        0      0        2 
   1  chr1_145533376     ASom    C    A        0      0        2 
   1  chr1_145533376     HCab    C    A        0      0        2 
   1  chr1_145533376     HPrz    C    A        0      0        2 
   1  chr1_145533376     ZBoe    C    A      0.5      1        2 
   1  chr1_145533376     ZGre    C    A        1      2        2 
   1  chr1_145533376     ZHar    C    A        0      0        2 
   1  chr1_145533376   Sample    C    A        0      0        2 
   1  chr1_145544052     AAsi    A    C        0      0        2 
   1  chr1_145544052     AKia    A    C        0      0        2 
   1  chr1_145544052     AOna    A    C        0      0        2 
   1  chr1_145544052     ASom    A    C        0      0        2 
   1  chr1_145544052     HCab    A    C        1      2        2 
   1  chr1_145544052     HPrz    A    C        1      2        2 
   1  chr1_145544052     ZBoe    A    C        0      0        2 
   1  chr1_145544052     ZGre    A    C        0      0        2 
   1  chr1_145544052     ZHar    A    C        0      0        2 
   1  chr1_145544052   Sample    A    C        0      0        2 
   1  chr1_145561082     AAsi    T    A        0      0        2 
   1  chr1_145561082     AKia    T    A        0      0        2 
   1  chr1_145561082     AOna    T    A        0      0        2 
   1  chr1_145561082     ASom    T    A        0      0        2 
   1  chr1_145561082     HCab    T    A        0      0        2 
   1  chr1_145561082     HPrz    T    A        0      0        2 
   1  chr1_145561082     ZBoe    T    A      0.5      1        2 
   1  chr1_145561082     ZGre    T    A        0      0        2 
   1  chr1_145561082     ZHar    T    A        1      2        2 
   1  chr1_145561082   Sample    T    A        0      0        2 
   1  chr1_145567646     AAsi    C    G        0      0        2 
   1  chr1_145567646     AKia    C    G        0      0        2 
   1  chr1_145567646     AOna    C    G        0      0        2 
   1  chr1_145567646     ASom    C    G        1      2        2 
   1  chr1_145567646     HCab    C    G        0      0        2 
   1  chr1_145567646     HPrz    C    G        0      0        2 
   1  chr1_145567646     ZBoe    C    G        0      0        2 
   1  chr1_145567646     ZGre    C    G        0      0        2 
   1  chr1_145567646     ZHar    C    G        0      0        2 
   1  chr1_145567646   Sample    C    G        0      0        2 
   1  chr1_145570095     AAsi    C    A        0      0        2 
   1  chr1_145570095     AKia    C    A        0      0        2 
   1  chr1_145570095     AOna    C    A        0      0        2 
   1  chr1_145570095     ASom    C    A        0      0        2 
   1  chr1_145570095     HCab    C    A        0      0        2 
   1  chr1_145570095     HPrz    C    A        0      0        2 
   1  chr1_145570095     ZBoe    C    A        0      0        2 
   1  chr1_145570095     ZGre    C    A        0      0        2 
   1  chr1_145570095     ZHar    C    A      0.5      1        2 
   1  chr1_145570095   Sample    C    A        0      0        2 
   1  chr1_145570311     AAsi    C    A        0      0        2 
   1  chr1_145570311     AKia    C    A        0      0        2 
   1  chr1_145570311     AOna    C    A        0      0        2 
   1  chr1_145570311     ASom    C    A        0      0        2 
   1  chr1_145570311     HCab    C    A        0      0        2 
   1  chr1_145570311     HPrz    C    A        0      0        2 
   1  chr1_145570311     ZBoe    C    A        0      0        2 
   1  chr1_145570311     ZGre    C    A        0      0        2 
   1  chr1_145570311     ZHar    C    A        1      2        2 
   1  chr1_145570311   Sample    C    A        0      0        2 
   1  chr1_145620949     AAsi    C    A        0      0        2 
   1  chr1_145620949     AKia    C    A        0      0        2 
   1  chr1_145620949     AOna    C    A        0      0        2 
   1  chr1_145620949     ASom    C    A        0      0        2 
   1  chr1_145620949     HCab    C    A        0      0        2 
   1  chr1_145620949     HPrz    C    A        0      0        2 
   1  chr1_145620949     ZBoe    C    A        0      0        2 
   1  chr1_145620949     ZGre    C    A        1      2        2 
   1  chr1_145620949     ZHar    C    A        0      0        2 
   1  chr1_145620949   Sample    C    A        0      0        2 
   1  chr1_145656837     AAsi    G    C        0      0        2 
   1  chr1_145656837     AKia    G    C        0      0        2 
   1  chr1_145656837     AOna    G    C        0      0        2 
   1  chr1_145656837     ASom    G    C        0      0        2 
   1  chr1_145656837     HCab    G    C      0.5      1        2 
   1  chr1_145656837     HPrz    G    C        0      0        2 
   1  chr1_145656837     ZBoe    G    C        0      0        2 
   1  chr1_145656837     ZGre    G    C        0      0        2 
   1  chr1_145656837     ZHar    G    C        0      0        2 
   1  chr1_145656837   Sample    G    C        0      0        2 
   1  chr1_145664684     AAsi    C    A        0      0        2 
   1  chr1_145664684     AKia    C    A        0      0        2 
   1  chr1_145664684     AOna    C    A        0      0        2 
   1  chr1_145664684     ASom    C    A        0      0        2 
   1  chr1_145664684     HCab    C    A        1      2        2 
   1  chr1_145664684     HPrz    C    A        1      2        2 
   1  chr1_145664684     ZBoe    C    A        0      0        2 
   1  chr1_145664684     ZGre    C    A        0      0        2 
   1  chr1_145664684     ZHar    C    A        0      0        2 
   1  chr1_145664684   Sample    C    A        1      2        2 
   1  chr1_145689571     AAsi    G    C        0      0        2 
   1  chr1_145689571     AKia    G    C        0      0        2 
   1  chr1_145689571     AOna    G    C        0      0        2 
   1  chr1_145689571     ASom    G    C        0      0        2 
   1  chr1_145689571     HCab    G    C        1      2        2 
   1  chr1_145689571     HPrz    G    C        1      2        2 
   1  chr1_145689571     ZBoe    G    C        0      0        2 
   1  chr1_145689571     ZGre    G    C        0      0        2 
   1  chr1_145689571     ZHar    G    C        0      0        2 
   1  chr1_145689571   Sample    G    C        0      0        2 
   1  chr1_145701078     AAsi    A    C        0      0        2 
   1  chr1_145701078     AKia    A    C      0.5      1        2 
   1  chr1_145701078     AOna    A    C        0      0        2 
   1  chr1_145701078     ASom    A    C        0      0        2 
   1  chr1_145701078     HCab    A    C        0      0        2 
   1  chr1_145701078     HPrz    A    C        0      0        2 
   1  chr1_145701078     ZBoe    A    C        0      0        2 
   1  chr1_145701078     ZGre    A    C        0      0        2 
   1  chr1_145701078     ZHar    A    C        0      0        2 
   1  chr1_145701078   Sample    A    C        0      0        2 
   1  chr1_145708386     AAsi    G    T        0      0        2 
   1  chr1_145708386     AKia    G    T        0      0        2 
   1  chr1_145708386     AOna    G    T        0      0        2 
   1  chr1_145708386     ASom    G    T        0      0        2 
   1  chr1_145708386     HCab    G    T        1      2        2 
   1  chr1_145708386     HPrz    G    T        1      2        2 
   1  chr1_145708386     ZBoe    G    T        0      0        2 
   1  chr1_145708386     ZGre    G    T        0      0        2 
   1  chr1_145708386     ZHar    G    T        0      0        2 
   1  chr1_145708386   Sample    G    T        0      0        2 
   1  chr1_145714474     AAsi    C    A        0      0        2 
   1  chr1_145714474     AKia    C    A        0      0        2 
   1  chr1_145714474     AOna    C    A        0      0        2 
   1  chr1_145714474     ASom    C    A        0      0        2 
   1  chr1_145714474     HCab    C    A        1      2        2 
   1  chr1_145714474     HPrz    C    A        1      2        2 
   1  chr1_145714474     ZBoe    C    A        0      0        2 
   1  chr1_145714474     ZGre    C    A        0      0        2 
   1  chr1_145714474     ZHar    C    A        0      0        2 
   1  chr1_145714474   Sample    C    A        0      0        2 
   1  chr1_145716872     AAsi    C    G        0      0        2 
   1  chr1_145716872     AKia    C    G        0      0        2 
   1  chr1_145716872     AOna    C    G        0      0        2 
   1  chr1_145716872     ASom    C    G        0      0        2 
   1  chr1_145716872     HCab    C    G        0      0        2 
   1  chr1_145716872     HPrz    C    G        0      0        2 
   1  chr1_145716872     ZBoe    C    G        0      0        2 
   1  chr1_145716872     ZGre    C    G      0.5      1        2 
   1  chr1_145716872     ZHar    C    G        0      0        2 
   1  chr1_145716872   Sample    C    G        0      0        2 
   1  chr1_145722553     AAsi    A    C        0      0        2 
   1  chr1_145722553     AKia    A    C        0      0        2 
   1  chr1_145722553     AOna    A    C        0      0        2 
   1  chr1_145722553     ASom    A    C        0      0        2 
   1  chr1_145722553     HCab    A    C        0      0        2 
   1  chr1_145722553     HPrz    A    C        0      0        2 
   1  chr1_145722553     ZBoe    A    C      0.5      1        2 
   1  chr1_145722553     ZGre    A    C        0      0        2 
   1  chr1_145722553     ZHar    A    C        0      0        2 
   1  chr1_145722553   Sample    A    C        0      0        2 
   1  chr1_145724616     AAsi    C    G        0      0        2 
   1  chr1_145724616     AKia    C    G        0      0        2 
   1  chr1_145724616     AOna    C    G      0.5      1        2 
   1  chr1_145724616     ASom    C    G        0      0        2 
   1  chr1_145724616     HCab    C    G        0      0        2 
   1  chr1_145724616     HPrz    C    G        0      0        2 
   1  chr1_145724616     ZBoe    C    G        0      0        2 
   1  chr1_145724616     ZGre    C    G        0      0        2 
   1  chr1_145724616     ZHar    C    G        0      0        2 
   1  chr1_145724616   Sample    C    G        0      0        2 
   1  chr1_145737534     AAsi    T    A        0      0        2 
   1  chr1_145737534     AKia    T    A        0      0        2 
   1  chr1_145737534     AOna    T    A        0      0        2 
   1  chr1_145737534     ASom    T    A        0      0        2 
   1  chr1_145737534     HCab    T    A        0      0        2 
   1  chr1_145737534     HPrz    T    A        0      0        2 
   1  chr1_145737534     ZBoe    T    A      0.5      1        2 
   1  chr1_145737534     ZGre    T    A        0      0        2 
   1  chr1_145737534     ZHar    T    A        0      0        2 
   1  chr1_145737534   Sample    T    A        0      0        2 
   1  chr1_145757758     AAsi    C    A        0      0        2 
   1  chr1_145757758     AKia    C    A        0      0        2 
   1  chr1_145757758     AOna    C    A        0      0        2 
   1  chr1_145757758     ASom    C    A        0      0        2 
   1  chr1_145757758     HCab    C    A        0      0        2 
   1  chr1_145757758     HPrz    C    A        0      0        2 
   1  chr1_145757758     ZBoe    C    A        0      0        2 
   1  chr1_145757758     ZGre    C    A      0.5      1        2 
   1  chr1_145757758     ZHar    C    A        0      0        2 
   1  chr1_145757758   Sample    C    A        0      0        2 
   1  chr1_145766879     AAsi    A    C        0      0        2 
   1  chr1_145766879     AKia    A    C        0      0        2 
   1  chr1_145766879     AOna    A    C        1      2        2 
   1  chr1_145766879     ASom    A    C        0      0        2 
   1  chr1_145766879     HCab    A    C        0      0        2 
   1  chr1_145766879     HPrz    A    C        0      0        2 
   1  chr1_145766879     ZBoe    A    C        0      0        2 
   1  chr1_145766879     ZGre    A    C        0      0        2 
   1  chr1_145766879     ZHar    A    C        0      0        2 
   1  chr1_145766879   Sample    A    C        0      0        2 
   1  chr1_145808995     AAsi    T    G        1      2        2 
   1  chr1_145808995     AKia    T    G        0      0        2 
   1  chr1_145808995     AOna    T    G        0      0        2 
   1  chr1_145808995     ASom    T    G        1      2        2 
   1  chr1_145808995     HCab    T    G        0      0        2 
   1  chr1_145808995     HPrz    T    G        0      0        2 
   1  chr1_145808995     ZBoe    T    G        0      0        2 
   1  chr1_145808995     ZGre    T    G        0      0        2 
   1  chr1_145808995     ZHar    T    G        0      0        2 
   1  chr1_145808995   Sample    T    G        1      2        2 
   1  chr1_145821266     AAsi    T    G        0      0        2 
   1  chr1_145821266     AKia    T    G        1      2        2 
   1  chr1_145821266     AOna    T    G        0      0        2 
   1  chr1_145821266     ASom    T    G        0      0        2 
   1  chr1_145821266     HCab    T    G        0      0        2 
   1  chr1_145821266     HPrz    T    G        0      0        2 
   1  chr1_145821266     ZBoe    T    G        0      0        2 
   1  chr1_145821266     ZGre    T    G        0      0        2 
   1  chr1_145821266     ZHar    T    G        0      0        2 
   1  chr1_145821266   Sample    T    G        0      0        2 
   1  chr1_145828715     AAsi    G    C        0      0        2 
   1  chr1_145828715     AKia    G    C        0      0        2 
   1  chr1_145828715     AOna    G    C        0      0        2 
   1  chr1_145828715     ASom    G    C        0      0        2 
   1  chr1_145828715     HCab    G    C        1      2        2 
   1  chr1_145828715     HPrz    G    C        1      2        2 
   1  chr1_145828715     ZBoe    G    C        0      0        2 
   1  chr1_145828715     ZGre    G    C        0      0        2 
   1  chr1_145828715     ZHar    G    C        0      0        2 
   1  chr1_145828715   Sample    G    C        0      0        2 
   1  chr1_145849966     AAsi    A    T        0      0        2 
   1  chr1_145849966     AKia    A    T        0      0        2 
   1  chr1_145849966     AOna    A    T        0      0        2 
   1  chr1_145849966     ASom    A    T        0      0        2 
   1  chr1_145849966     HCab    A    T        1      2        2 
   1  chr1_145849966     HPrz    A    T        1      2        2 
   1  chr1_145849966     ZBoe    A    T        0      0        2 
   1  chr1_145849966     ZGre    A    T        0      0        2 
   1  chr1_145849966     ZHar    A    T        0      0        2 
   1  chr1_145849966   Sample    A    T        0      0        2 
   1  chr1_145858908     AAsi    G    C        0      0        2 
   1  chr1_145858908     AKia    G    C        0      0        2 
   1  chr1_145858908     AOna    G    C      0.5      1        2 
   1  chr1_145858908     ASom    G    C        0      0        2 
   1  chr1_145858908     HCab    G    C        0      0        2 
   1  chr1_145858908     HPrz    G    C        0      0        2 
   1  chr1_145858908     ZBoe    G    C        0      0        2 
   1  chr1_145858908     ZGre    G    C        0      0        2 
   1  chr1_145858908     ZHar    G    C        0      0        2 
   1  chr1_145858908   Sample    G    C        0      0        2 
   1  chr1_145872890     AAsi    G    T        0      0        2 
   1  chr1_145872890     AKia    G    T        0      0        2 
   1  chr1_145872890     AOna    G    T        0      0        2 
   1  chr1_145872890     ASom    G    T        0      0        2 
   1  chr1_145872890     HCab    G    T        1      2        2 
   1  chr1_145872890     HPrz    G    T        1      2        2 
   1  chr1_145872890     ZBoe    G    T        0      0        2 
   1  chr1_145872890     ZGre    G    T        0      0        2 
   1  chr1_145872890     ZHar    G    T        0      0        2 
   1  chr1_145872890   Sample    G    T        0      0        2 
   1  chr1_145903128     AAsi    T    A        0      0        2 
   1  chr1_145903128     AKia    T    A        0      0        2 
   1  chr1_145903128     AOna    T    A        0      0        2 
   1  chr1_145903128     ASom    T    A        0      0        2 
   1  chr1_145903128     HCab    T    A        0      0        2 
   1  chr1_145903128     HPrz    T    A        0      0        2 
   1  chr1_145903128     ZBoe    T    A        1      2        2 
   1  chr1_145903128     ZGre    T    A        0      0        2 
   1  chr1_145903128     ZHar    T    A        0      0        2 
   1  chr1_145903128   Sample    T    A        0      0        2 
   1  chr1_145951610     AAsi    C    G        0      0        2 
   1  chr1_145951610     AKia    C    G        1      2        2 
   1  chr1_145951610     AOna    C    G        1      2        2 
   1  chr1_145951610     ASom    C    G        0      0        2 
   1  chr1_145951610     HCab    C    G        0      0        2 
   1  chr1_145951610     HPrz    C    G        0      0        2 
   1  chr1_145951610     ZBoe    C    G        0      0        2 
   1  chr1_145951610     ZGre    C    G        0      0        2 
   1  chr1_145951610     ZHar    C    G        0      0        2 
   1  chr1_145951610   Sample    C    G        0      0        2 
   1  chr1_145984210     AAsi    T    A        0      0        2 
   1  chr1_145984210     AKia    T    A        0      0        2 
   1  chr1_145984210     AOna    T    A        0      0        2 
   1  chr1_145984210     ASom    T    A        0      0        2 
   1  chr1_145984210     HCab    T    A        0      0        2 
   1  chr1_145984210     HPrz    T    A        0      0        2 
   1  chr1_145984210     ZBoe    T    A        0      0        2 
   1  chr1_145984210     ZGre    T    A        0      0        2 
   1  chr1_145984210     ZHar    T    A      0.5      1        2 
   1  chr1_145984210   Sample    T    A        0      0        2 
   1  chr1_145998075     AAsi    C    A        0      0        2 
   1  chr1_145998075     AKia    C    A        0      0        2 
   1  chr1_145998075     AOna    C    A        0      0        2 
   1  chr1_145998075     ASom    C    A        0      0        2 
   1  chr1_145998075     HCab    C    A        1      2        2 
   1  chr1_145998075     HPrz    C    A        1      2        2 
   1  chr1_145998075     ZBoe    C    A        0      0        2 
   1  chr1_145998075     ZGre    C    A        0      0        2 
   1  chr1_145998075     ZHar    C    A        0      0        2 
   1  chr1_145998075   Sample    C    A        0      0        2 
   1  chr1_146012426     AAsi    G    T        0      0        2 
   1  chr1_146012426     AKia    G    T        0      0        2 
   1  chr1_146012426     AOna    G    T        0      0        2 
   1  chr1_146012426     ASom    G    T        0      0        2 
   1  chr1_146012426     HCab    G    T        0      0        2 
   1  chr1_146012426     HPrz    G    T        0      0        2 
   1  chr1_146012426     ZBoe    G    T        0      0        2 
   1  chr1_146012426     ZGre    G    T        0      0        2 
   1  chr1_146012426     ZHar    G    T      0.5      1        2 
   1  chr1_146012426   Sample    G    T        0      0        2 
   1  chr1_146021321     AAsi    C    A        0      0        2 
   1  chr1_146021321     AKia    C    A        0      0        2 
   1  chr1_146021321     AOna    C    A        0      0        2 
   1  chr1_146021321     ASom    C    A        0      0        2 
   1  chr1_146021321     HCab    C    A      0.5      1        2 
   1  chr1_146021321     HPrz    C    A        1      2        2 
   1  chr1_146021321     ZBoe    C    A        0      0        2 
   1  chr1_146021321     ZGre    C    A        0      0        2 
   1  chr1_146021321     ZHar    C    A        0      0        2 
   1  chr1_146021321   Sample    C    A        0      0        2 
   1  chr1_146023241     AAsi    A    T        0      0        2 
   1  chr1_146023241     AKia    A    T        0      0        2 
   1  chr1_146023241     AOna    A    T        0      0        2 
   1  chr1_146023241     ASom    A    T        0      0        2 
   1  chr1_146023241     HCab    A    T        1      2        2 
   1  chr1_146023241     HPrz    A    T        1      2        2 
   1  chr1_146023241     ZBoe    A    T        0      0        2 
   1  chr1_146023241     ZGre    A    T        0      0        2 
   1  chr1_146023241     ZHar    A    T        0      0        2 
   1  chr1_146023241   Sample    A    T        0      0        2 
   1  chr1_146063403     AAsi    A    C        0      0        2 
   1  chr1_146063403     AKia    A    C        0      0        2 
   1  chr1_146063403     AOna    A    C        0      0        2 
   1  chr1_146063403     ASom    A    C        0      0        2 
   1  chr1_146063403     HCab    A    C        0      0        2 
   1  chr1_146063403     HPrz    A    C        0      0        2 
   1  chr1_146063403     ZBoe    A    C        0      0        2 
   1  chr1_146063403     ZGre    A    C      0.5      1        2 
   1  chr1_146063403     ZHar    A    C        0      0        2 
   1  chr1_146063403   Sample    A    C        0      0        2 
   1  chr1_146071039     AAsi    T    G        0      0        2 
   1  chr1_146071039     AKia    T    G        0      0        2 
   1  chr1_146071039     AOna    T    G        0      0        2 
   1  chr1_146071039     ASom    T    G        0      0        2 
   1  chr1_146071039     HCab    T    G        0      0        2 
   1  chr1_146071039     HPrz    T    G        0      0        2 
   1  chr1_146071039     ZBoe    T    G        0      0        2 
   1  chr1_146071039     ZGre    T    G        0      0        2 
   1  chr1_146071039     ZHar    T    G        1      2        2 
   1  chr1_146071039   Sample    T    G        0      0        2 
   1  chr1_146075142     AAsi    A    C        0      0        2 
   1  chr1_146075142     AKia    A    C        1      2        2 
   1  chr1_146075142     AOna    A    C        1      2        2 
   1  chr1_146075142     ASom    A    C        0      0        2 
   1  chr1_146075142     HCab    A    C        0      0        2 
   1  chr1_146075142     HPrz    A    C        0      0        2 
   1  chr1_146075142     ZBoe    A    C        0      0        2 
   1  chr1_146075142     ZGre    A    C        0      0        2 
   1  chr1_146075142     ZHar    A    C        0      0        2 
   1  chr1_146075142   Sample    A    C        0      0        2 
   1  chr1_146084527     AAsi    G    T        0      0        2 
   1  chr1_146084527     AKia    G    T        0      0        2 
   1  chr1_146084527     AOna    G    T        0      0        2 
   1  chr1_146084527     ASom    G    T        0      0        2 
   1  chr1_146084527     HCab    G    T        0      0        2 
   1  chr1_146084527     HPrz    G    T        0      0        2 
   1  chr1_146084527     ZBoe    G    T        0      0        2 
   1  chr1_146084527     ZGre    G    T        0      0        2 
   1  chr1_146084527     ZHar    G    T      0.5      1        2 
   1  chr1_146084527   Sample    G    T        0      0        2 
   1  chr1_146108140     AAsi    T    A        0      0        2 
   1  chr1_146108140     AKia    T    A        0      0        2 
   1  chr1_146108140     AOna    T    A        0      0        2 
   1  chr1_146108140     ASom    T    A        0      0        2 
   1  chr1_146108140     HCab    T    A        0      0        2 
   1  chr1_146108140     HPrz    T    A        0      0        2 
   1  chr1_146108140     ZBoe    T    A        0      0        2 
   1  chr1_146108140     ZGre    T    A        1      2        2 
   1  chr1_146108140     ZHar    T    A        0      0        2 
   1  chr1_146108140   Sample    T    A        0      0        2 
   1  chr1_146126370     AAsi    C    G        0      0        2 
   1  chr1_146126370     AKia    C    G        0      0        2 
   1  chr1_146126370     AOna    C    G        0      0        2 
   1  chr1_146126370     ASom    C    G        0      0        2 
   1  chr1_146126370     HCab    C    G        1      2        2 
   1  chr1_146126370     HPrz    C    G        1      2        2 
   1  chr1_146126370     ZBoe    C    G        0      0        2 
   1  chr1_146126370     ZGre    C    G        0      0        2 
   1  chr1_146126370     ZHar    C    G        0      0        2 
   1  chr1_146126370   Sample    C    G        0      0        2 
   1  chr1_146135951     AAsi    C    G        0      0        2 
   1  chr1_146135951     AKia    C    G        0      0        2 
   1  chr1_146135951     AOna    C    G        0      0        2 
   1  chr1_146135951     ASom    C    G        0      0        2 
   1  chr1_146135951     HCab    C    G        0      0        2 
   1  chr1_146135951     HPrz    C    G        0      0        2 
   1  chr1_146135951     ZBoe    C    G        0      0        2 
   1  chr1_146135951     ZGre    C    G        0      0        2 
   1  chr1_146135951     ZHar    C    G        1      2        2 
   1  chr1_146135951   Sample    C    G        0      0        2 
   1  chr1_146162172     AAsi    C    A        0      0        2 
   1  chr1_146162172     AKia    C    A      0.5      1        2 
   1  chr1_146162172     AOna    C    A        0      0        2 
   1  chr1_146162172     ASom    C    A        0      0        2 
   1  chr1_146162172     HCab    C    A        0      0        2 
   1  chr1_146162172     HPrz    C    A        0      0        2 
   1  chr1_146162172     ZBoe    C    A        0      0        2 
   1  chr1_146162172     ZGre    C    A        0      0        2 
   1  chr1_146162172     ZHar    C    A        0      0        2 
   1  chr1_146162172   Sample    C    A        0      0        2 
   1  chr1_146195510     AAsi    C    G        0      0        2 
   1  chr1_146195510     AKia    C    G        0      0        2 
   1  chr1_146195510     AOna    C    G        0      0        2 
   1  chr1_146195510     ASom    C    G        0      0        2 
   1  chr1_146195510     HCab    C    G        0      0        2 
   1  chr1_146195510     HPrz    C    G      0.5      1        2 
   1  chr1_146195510     ZBoe    C    G        0      0        2 
   1  chr1_146195510     ZGre    C    G        0      0        2 
   1  chr1_146195510     ZHar    C    G        0      0        2 
   1  chr1_146195510   Sample    C    G        0      0        2 
   1  chr1_146198599     AAsi    A    C        1      2        2 
   1  chr1_146198599     AKia    A    C        0      0        2 
   1  chr1_146198599     AOna    A    C        0      0        2 
   1  chr1_146198599     ASom    A    C        1      2        2 
   1  chr1_146198599     HCab    A    C        0      0        2 
   1  chr1_146198599     HPrz    A    C        0      0        2 
   1  chr1_146198599     ZBoe    A    C        0      0        2 
   1  chr1_146198599     ZGre    A    C        0      0        2 
   1  chr1_146198599     ZHar    A    C        0      0        2 
   1  chr1_146198599   Sample    A    C        1      2        2 
   1  chr1_146205039     AAsi    C    G        1      2        2 
   1  chr1_146205039     AKia    C    G        0      0        2 
   1  chr1_146205039     AOna    C    G        0      0        2 
   1  chr1_146205039     ASom    C    G        0      0        2 
   1  chr1_146205039     HCab    C    G        0      0        2 
   1  chr1_146205039     HPrz    C    G        0      0        2 
   1  chr1_146205039     ZBoe    C    G        0      0        2 
   1  chr1_146205039     ZGre    C    G        0      0        2 
   1  chr1_146205039     ZHar    C    G        0      0        2 
   1  chr1_146205039   Sample    C    G        0      0        2 
   1  chr1_146207309     AAsi    C    A        0      0        2 
   1  chr1_146207309     AKia    C    A      0.5      1        2 
   1  chr1_146207309     AOna    C    A        1      2        2 
   1  chr1_146207309     ASom    C    A        0      0        2 
   1  chr1_146207309     HCab    C    A        0      0        2 
   1  chr1_146207309     HPrz    C    A        0      0        2 
   1  chr1_146207309     ZBoe    C    A        0      0        2 
   1  chr1_146207309     ZGre    C    A        0      0        2 
   1  chr1_146207309     ZHar    C    A        0      0        2 
   1  chr1_146207309   Sample    C    A        0      0        2 
   1  chr1_146209198     AAsi    G    T        0      0        2 
   1  chr1_146209198     AKia    G    T        0      0        2 
   1  chr1_146209198     AOna    G    T        0      0        2 
   1  chr1_146209198     ASom    G    T        0      0        2 
   1  chr1_146209198     HCab    G    T        1      2        2 
   1  chr1_146209198     HPrz    G    T        1      2        2 
   1  chr1_146209198     ZBoe    G    T        0      0        2 
   1  chr1_146209198     ZGre    G    T        0      0        2 
   1  chr1_146209198     ZHar    G    T      0.5      1        2 
   1  chr1_146209198   Sample    G    T        0      0        2 
   1  chr1_146209924     AAsi    T    A        0      0        2 
   1  chr1_146209924     AKia    T    A        0      0        2 
   1  chr1_146209924     AOna    T    A        0      0        2 
   1  chr1_146209924     ASom    T    A        0      0        2 
   1  chr1_146209924     HCab    T    A      0.5      1        2 
   1  chr1_146209924     HPrz    T    A        0      0        2 
   1  chr1_146209924     ZBoe    T    A        0      0        2 
   1  chr1_146209924     ZGre    T    A        0      0        2 
   1  chr1_146209924     ZHar    T    A        0      0        2 
   1  chr1_146209924   Sample    T    A        0      0        2 
   1  chr1_146240199     AAsi    A    T        0      0        2 
   1  chr1_146240199     AKia    A    T        0      0        2 
   1  chr1_146240199     AOna    A    T        0      0        2 
   1  chr1_146240199     ASom    A    T        0      0        2 
   1  chr1_146240199     HCab    A    T        0      0        2 
   1  chr1_146240199     HPrz    A    T        0      0        2 
   1  chr1_146240199     ZBoe    A    T        0      0        2 
   1  chr1_146240199     ZGre    A    T      0.5      1        2 
   1  chr1_146240199     ZHar    A    T        0      0        2 
   1  chr1_146240199   Sample    A    T        0      0        2 
   1  chr1_146258161     AAsi    A    C        0      0        2 
   1  chr1_146258161     AKia    A    C        0      0        2 
   1  chr1_146258161     AOna    A    C        0      0        2 
   1  chr1_146258161     ASom    A    C        0      0        2 
   1  chr1_146258161     HCab    A    C        1      2        2 
   1  chr1_146258161     HPrz    A    C        1      2        2 
   1  chr1_146258161     ZBoe    A    C        0      0        2 
   1  chr1_146258161     ZGre    A    C        0      0        2 
   1  chr1_146258161     ZHar    A    C        0      0        2 
   1  chr1_146258161   Sample    A    C        0      0        2 
   1  chr1_146258403     AAsi    A    T        0      0        2 
   1  chr1_146258403     AKia    A    T        0      0        2 
   1  chr1_146258403     AOna    A    T        0      0        2 
   1  chr1_146258403     ASom    A    T        0      0        2 
   1  chr1_146258403     HCab    A    T        0      0        2 
   1  chr1_146258403     HPrz    A    T        0      0        2 
   1  chr1_146258403     ZBoe    A    T      0.5      1        2 
   1  chr1_146258403     ZGre    A    T        0      0        2 
   1  chr1_146258403     ZHar    A    T        0      0        2 
   1  chr1_146258403   Sample    A    T        0      0        2 
   1  chr1_146266631     AAsi    C    A        0      0        2 
   1  chr1_146266631     AKia    C    A        0      0        2 
   1  chr1_146266631     AOna    C    A      0.5      1        2 
   1  chr1_146266631     ASom    C    A        0      0        2 
   1  chr1_146266631     HCab    C    A        0      0        2 
   1  chr1_146266631     HPrz    C    A        0      0        2 
   1  chr1_146266631     ZBoe    C    A        0      0        2 
   1  chr1_146266631     ZGre    C    A        0      0        2 
   1  chr1_146266631     ZHar    C    A        0      0        2 
   1  chr1_146266631   Sample    C    A        0      0        2 
   1  chr1_146268589     AAsi    A    C        0      0        2 
   1  chr1_146268589     AKia    A    C        0      0        2 
   1  chr1_146268589     AOna    A    C        0      0        2 
   1  chr1_146268589     ASom    A    C        0      0        2 
   1  chr1_146268589     HCab    A    C        1      2        2 
   1  chr1_146268589     HPrz    A    C        1      2        2 
   1  chr1_146268589     ZBoe    A    C        0      0        2 
   1  chr1_146268589     ZGre    A    C        0      0        2 
   1  chr1_146268589     ZHar    A    C        0      0        2 
   1  chr1_146268589   Sample    A    C        0      0        2 
   1  chr1_146305084     AAsi    A    T        0      0        2 
   1  chr1_146305084     AKia    A    T        0      0        2 
   1  chr1_146305084     AOna    A    T      0.5      1        2 
   1  chr1_146305084     ASom    A    T        0      0        2 
   1  chr1_146305084     HCab    A    T        0      0        2 
   1  chr1_146305084     HPrz    A    T        0      0        2 
   1  chr1_146305084     ZBoe    A    T        0      0        2 
   1  chr1_146305084     ZGre    A    T        0      0        2 
   1  chr1_146305084     ZHar    A    T        0      0        2 
   1  chr1_146305084   Sample    A    T        0      0        2 
   1  chr1_146317222     AAsi    T    A        0      0        2 
   1  chr1_146317222     AKia    T    A        0      0        2 
   1  chr1_146317222     AOna    T    A        0      0        2 
   1  chr1_146317222     ASom    T    A        0      0        2 
   1  chr1_146317222     HCab    T    A        1      2        2 
   1  chr1_146317222     HPrz    T    A        1      2        2 
   1  chr1_146317222     ZBoe    T    A        0      0        2 
   1  chr1_146317222     ZGre    T    A        0      0        2 
   1  chr1_146317222     ZHar    T    A        0      0        2 
   1  chr1_146317222   Sample    T    A        0      0        2 
   1  chr1_146324043     AAsi    C    A        0      0        2 
   1  chr1_146324043     AKia    C    A        0      0        2 
   1  chr1_146324043     AOna    C    A      0.5      1        2 
   1  chr1_146324043     ASom    C    A        0      0        2 
   1  chr1_146324043     HCab    C    A        0      0        2 
   1  chr1_146324043     HPrz    C    A        0      0        2 
   1  chr1_146324043     ZBoe    C    A        0      0        2 
   1  chr1_146324043     ZGre    C    A        0      0        2 
   1  chr1_146324043     ZHar    C    A        0      0        2 
   1  chr1_146324043   Sample    C    A        0      0        2 
   1  chr1_146333710     AAsi    T    A        0      0        2 
   1  chr1_146333710     AKia    T    A        0      0        2 
   1  chr1_146333710     AOna    T    A        0      0        2 
   1  chr1_146333710     ASom    T    A        0      0        2 
   1  chr1_146333710     HCab    T    A        0      0        2 
   1  chr1_146333710     HPrz    T    A        0      0        2 
   1  chr1_146333710     ZBoe    T    A        0      0        2 
   1  chr1_146333710     ZGre    T    A        1      2        2 
   1  chr1_146333710     ZHar    T    A        0      0        2 
   1  chr1_146333710   Sample    T    A        0      0        2 
   1  chr1_146341954     AAsi    C    A        0      0        2 
   1  chr1_146341954     AKia    C    A        0      0        2 
   1  chr1_146341954     AOna    C    A        0      0        2 
   1  chr1_146341954     ASom    C    A        0      0        2 
   1  chr1_146341954     HCab    C    A        0      0        2 
   1  chr1_146341954     HPrz    C    A        0      0        2 
   1  chr1_146341954     ZBoe    C    A      0.5      1        2 
   1  chr1_146341954     ZGre    C    A        0      0        2 
   1  chr1_146341954     ZHar    C    A        0      0        2 
   1  chr1_146341954   Sample    C    A        0      0        2 
   1  chr1_146359257     AAsi    T    A        0      0        2 
   1  chr1_146359257     AKia    T    A        0      0        2 
   1  chr1_146359257     AOna    T    A        0      0        2 
   1  chr1_146359257     ASom    T    A        0      0        2 
   1  chr1_146359257     HCab    T    A      0.5      1        2 
   1  chr1_146359257     HPrz    T    A      0.5      1        2 
   1  chr1_146359257     ZBoe    T    A        0      0        2 
   1  chr1_146359257     ZGre    T    A        0      0        2 
   1  chr1_146359257     ZHar    T    A        0      0        2 
   1  chr1_146359257   Sample    T    A        0      0        2 
   1  chr1_146376822     AAsi    T    G        0      0        2 
   1  chr1_146376822     AKia    T    G        0      0        2 
   1  chr1_146376822     AOna    T    G        0      0        2 
   1  chr1_146376822     ASom    T    G        0      0        2 
   1  chr1_146376822     HCab    T    G        1      2        2 
   1  chr1_146376822     HPrz    T    G        1      2        2 
   1  chr1_146376822     ZBoe    T    G        0      0        2 
   1  chr1_146376822     ZGre    T    G        0      0        2 
   1  chr1_146376822     ZHar    T    G        0      0        2 
   1  chr1_146376822   Sample    T    G        0      0        2 
   1  chr1_146397220     AAsi    C    A        0      0        2 
   1  chr1_146397220     AKia    C    A        0      0        2 
   1  chr1_146397220     AOna    C    A        0      0        2 
   1  chr1_146397220     ASom    C    A        0      0        2 
   1  chr1_146397220     HCab    C    A        0      0        2 
   1  chr1_146397220     HPrz    C    A        0      0        2 
   1  chr1_146397220     ZBoe    C    A        0      0        2 
   1  chr1_146397220     ZGre    C    A        0      0        2 
   1  chr1_146397220     ZHar    C    A        1      2        2 
   1  chr1_146397220   Sample    C    A        0      0        2 
   1  chr1_146402877     AAsi    C    G      0.5      1        2 
   1  chr1_146402877     AKia    C    G        0      0        2 
   1  chr1_146402877     AOna    C    G        0      0        2 
   1  chr1_146402877     ASom    C    G        0      0        2 
   1  chr1_146402877     HCab    C    G        0      0        2 
   1  chr1_146402877     HPrz    C    G        0      0        2 
   1  chr1_146402877     ZBoe    C    G        0      0        2 
   1  chr1_146402877     ZGre    C    G        0      0        2 
   1  chr1_146402877     ZHar    C    G        0      0        2 
   1  chr1_146402877   Sample    C    G        0      0        2 
   1  chr1_146417797     AAsi    T    G        0      0        2 
   1  chr1_146417797     AKia    T    G        0      0        2 
   1  chr1_146417797     AOna    T    G        0      0        2 
   1  chr1_146417797     ASom    T    G        0      0        2 
   1  chr1_146417797     HCab    T    G        0      0        2 
   1  chr1_146417797     HPrz    T    G        0      0        2 
   1  chr1_146417797     ZBoe    T    G        0      0        2 
   1  chr1_146417797     ZGre    T    G        0      0        2 
   1  chr1_146417797     ZHar    T    G      0.5      1        2 
   1  chr1_146417797   Sample    T    G        0      0        2 
   1  chr1_146425937     AAsi    A    T        0      0        2 
   1  chr1_146425937     AKia    A    T        0      0        2 
   1  chr1_146425937     AOna    A    T        0      0        2 
   1  chr1_146425937     ASom    A    T        0      0        2 
   1  chr1_146425937     HCab    A    T        1      2        2 
   1  chr1_146425937     HPrz    A    T        1      2        2 
   1  chr1_146425937     ZBoe    A    T        0      0        2 
   1  chr1_146425937     ZGre    A    T        0      0        2 
   1  chr1_146425937     ZHar    A    T        0      0        2 
   1  chr1_146425937   Sample    A    T        0      0        2 
   1  chr1_146467041     AAsi    G    T        0      0        2 
   1  chr1_146467041     AKia    G    T        0      0        2 
   1  chr1_146467041     AOna    G    T        0      0        2 
   1  chr1_146467041     ASom    G    T        0      0        2 
   1  chr1_146467041     HCab    G    T      0.5      1        2 
   1  chr1_146467041     HPrz    G    T        0      0        2 
   1  chr1_146467041     ZBoe    G    T        0      0        2 
   1  chr1_146467041     ZGre    G    T        0      0        2 
   1  chr1_146467041     ZHar    G    T        0      0        2 
   1  chr1_146467041   Sample    G    T        0      0        2 
   1  chr1_146467521     AAsi    T    G        1      2        2 
   1  chr1_146467521     AKia    T    G        0      0        2 
   1  chr1_146467521     AOna    T    G        0      0        2 
   1  chr1_146467521     ASom    T    G        1      2        2 
   1  chr1_146467521     HCab    T    G        0      0        2 
   1  chr1_146467521     HPrz    T    G        0      0        2 
   1  chr1_146467521     ZBoe    T    G        0      0        2 
   1  chr1_146467521     ZGre    T    G        0      0        2 
   1  chr1_146467521     ZHar    T    G        0      0        2 
   1  chr1_146467521   Sample    T    G        1      2        2 
   1  chr1_146490461     AAsi    T    A        0      0        2 
   1  chr1_146490461     AKia    T    A        0      0        2 
   1  chr1_146490461     AOna    T    A        0      0        2 
   1  chr1_146490461     ASom    T    A        0      0        2 
   1  chr1_146490461     HCab    T    A        0      0        2 
   1  chr1_146490461     HPrz    T    A      0.5      1        2 
   1  chr1_146490461     ZBoe    T    A        0      0        2 
   1  chr1_146490461     ZGre    T    A        0      0        2 
   1  chr1_146490461     ZHar    T    A        0      0        2 
   1  chr1_146490461   Sample    T    A        0      0        2 
   1  chr1_146515125     AAsi    G    C        0      0        2 
   1  chr1_146515125     AKia    G    C        0      0        2 
   1  chr1_146515125     AOna    G    C        0      0        2 
   1  chr1_146515125     ASom    G    C        0      0        2 
   1  chr1_146515125     HCab    G    C        1      2        2 
   1  chr1_146515125     HPrz    G    C        1      2        2 
   1  chr1_146515125     ZBoe    G    C        0      0        2 
   1  chr1_146515125     ZGre    G    C        0      0        2 
   1  chr1_146515125     ZHar    G    C        0      0        2 
   1  chr1_146515125   Sample    G    C        0      0        2 
   1  chr1_146522076     AAsi    G    T        0      0        2 
   1  chr1_146522076     AKia    G    T        0      0        2 
   1  chr1_146522076     AOna    G    T        0      0        2 
   1  chr1_146522076     ASom    G    T        0      0        2 
   1  chr1_146522076     HCab    G    T      0.5      1        2 
   1  chr1_146522076     HPrz    G    T      0.5      1        2 
   1  chr1_146522076     ZBoe    G    T        0      0        2 
   1  chr1_146522076     ZGre    G    T        0      0        2 
   1  chr1_146522076     ZHar    G    T        0      0        2 
   1  chr1_146522076   Sample    G    T        0      0        2 
   1  chr1_146525609     AAsi    C    A      0.5      1        2 
   1  chr1_146525609     AKia    C    A        0      0        2 
   1  chr1_146525609     AOna    C    A        0      0        2 
   1  chr1_146525609     ASom    C    A        0      0        2 
   1  chr1_146525609     HCab    C    A        0      0        2 
   1  chr1_146525609     HPrz    C    A        0      0        2 
   1  chr1_146525609     ZBoe    C    A        0      0        2 
   1  chr1_146525609     ZGre    C    A        0      0        2 
   1  chr1_146525609     ZHar    C    A        0      0        2 
   1  chr1_146525609   Sample    C    A        0      0        2 
   1  chr1_146531001     AAsi    A    C        0      0        2 
   1  chr1_146531001     AKia    A    C        0      0        2 
   1  chr1_146531001     AOna    A    C        0      0        2 
   1  chr1_146531001     ASom    A    C        0      0        2 
   1  chr1_146531001     HCab    A    C        0      0        2 
   1  chr1_146531001     HPrz    A    C        0      0        2 
   1  chr1_146531001     ZBoe    A    C        0      0        2 
   1  chr1_146531001     ZGre    A    C        1      2        2 
   1  chr1_146531001     ZHar    A    C        0      0        2 
   1  chr1_146531001   Sample    A    C        0      0        2 
   1  chr1_146539510     AAsi    A    T        0      0        2 
   1  chr1_146539510     AKia    A    T        0      0        2 
   1  chr1_146539510     AOna    A    T        0      0        2 
   1  chr1_146539510     ASom    A    T        0      0        2 
   1  chr1_146539510     HCab    A    T        0      0        2 
   1  chr1_146539510     HPrz    A    T        0      0        2 
   1  chr1_146539510     ZBoe    A    T        1      2        2 
   1  chr1_146539510     ZGre    A    T        1      2        2 
   1  chr1_146539510     ZHar    A    T        1      2        2 
   1  chr1_146539510   Sample    A    T        0      0        2 
   1  chr1_146548411     AAsi    T    A        0      0        2 
   1  chr1_146548411     AKia    T    A        0      0        2 
   1  chr1_146548411     AOna    T    A        0      0        2 
   1  chr1_146548411     ASom    T    A        0      0        2 
   1  chr1_146548411     HCab    T    A        0      0        2 
   1  chr1_146548411     HPrz    T    A        0      0        2 
   1  chr1_146548411     ZBoe    T    A      0.5      1        2 
   1  chr1_146548411     ZGre    T    A        0      0        2 
   1  chr1_146548411     ZHar    T    A        0      0        2 
   1  chr1_146548411   Sample    T    A        0      0        2 
   1  chr1_146578532     AAsi    C    A        0      0        2 
   1  chr1_146578532     AKia    C    A        0      0        2 
   1  chr1_146578532     AOna    C    A        0      0        2 
   1  chr1_146578532     ASom    C    A        0      0        2 
   1  chr1_146578532     HCab    C    A        0      0        2 
   1  chr1_146578532     HPrz    C    A        0      0        2 
   1  chr1_146578532     ZBoe    C    A        0      0        2 
   1  chr1_146578532     ZGre    C    A        0      0        2 
   1  chr1_146578532     ZHar    C    A      0.5      1        2 
   1  chr1_146578532   Sample    C    A        0      0        2 
   1  chr1_146582532     AAsi    C    G        0      0        2 
   1  chr1_146582532     AKia    C    G        0      0        2 
   1  chr1_146582532     AOna    C    G        0      0        2 
   1  chr1_146582532     ASom    C    G        0      0        2 
   1  chr1_146582532     HCab    C    G        0      0        2 
   1  chr1_146582532     HPrz    C    G        0      0        2 
   1  chr1_146582532     ZBoe    C    G        0      0        2 
   1  chr1_146582532     ZGre    C    G      0.5      1        2 
   1  chr1_146582532     ZHar    C    G        0      0        2 
   1  chr1_146582532   Sample    C    G        0      0        2 
   1  chr1_146596366     AAsi    T    A        0      0        2 
   1  chr1_146596366     AKia    T    A        0      0        2 
   1  chr1_146596366     AOna    T    A        0      0        2 
   1  chr1_146596366     ASom    T    A        0      0        2 
   1  chr1_146596366     HCab    T    A        0      0        2 
   1  chr1_146596366     HPrz    T    A        0      0        2 
   1  chr1_146596366     ZBoe    T    A        0      0        2 
   1  chr1_146596366     ZGre    T    A        0      0        2 
   1  chr1_146596366     ZHar    T    A        1      2        2 
   1  chr1_146596366   Sample    T    A        0      0        2 
   1  chr1_146609828     AAsi    G    C        0      0        2 
   1  chr1_146609828     AKia    G    C        0      0        2 
   1  chr1_146609828     AOna    G    C        0      0        2 
   1  chr1_146609828     ASom    G    C        0      0        2 
   1  chr1_146609828     HCab    G    C        1      2        2 
   1  chr1_146609828     HPrz    G    C        1      2        2 
   1  chr1_146609828     ZBoe    G    C        0      0        2 
   1  chr1_146609828     ZGre    G    C        0      0        2 
   1  chr1_146609828     ZHar    G    C        0      0        2 
   1  chr1_146609828   Sample    G    C        0      0        2 
   1  chr1_146639360     AAsi    T    A        0      0        2 
   1  chr1_146639360     AKia    T    A        0      0        2 
   1  chr1_146639360     AOna    T    A        0      0        2 
   1  chr1_146639360     ASom    T    A        0      0        2 
   1  chr1_146639360     HCab    T    A        0      0        2 
   1  chr1_146639360     HPrz    T    A        0      0        2 
   1  chr1_146639360     ZBoe    T    A        0      0        2 
   1  chr1_146639360     ZGre    T    A        1      2        2 
   1  chr1_146639360     ZHar    T    A        0      0        2 
   1  chr1_146639360   Sample    T    A        0      0        2 
   1  chr1_146639641     AAsi    T    G        0      0        2 
   1  chr1_146639641     AKia    T    G        0      0        2 
   1  chr1_146639641     AOna    T    G        0      0        2 
   1  chr1_146639641     ASom    T    G        1      2        2 
   1  chr1_146639641     HCab    T    G        0      0        2 
   1  chr1_146639641     HPrz    T    G        0      0        2 
   1  chr1_146639641     ZBoe    T    G        0      0        2 
   1  chr1_146639641     ZGre    T    G        0      0        2 
   1  chr1_146639641     ZHar    T    G        0      0        2 
   1  chr1_146639641   Sample    T    G        0      0        2 
   1  chr1_146662034     AAsi    A    T        0      0        2 
   1  chr1_146662034     AKia    A    T        0      0        2 
   1  chr1_146662034     AOna    A    T        0      0        2 
   1  chr1_146662034     ASom    A    T        0      0        2 
   1  chr1_146662034     HCab    A    T        0      0        2 
   1  chr1_146662034     HPrz    A    T        0      0        2 
   1  chr1_146662034     ZBoe    A    T        1      2        2 
   1  chr1_146662034     ZGre    A    T        1      2        2 
   1  chr1_146662034     ZHar    A    T        1      2        2 
   1  chr1_146662034   Sample    A    T        0      0        2 
   1  chr1_146673209     AAsi    A    C        0      0        2 
   1  chr1_146673209     AKia    A    C        0      0        2 
   1  chr1_146673209     AOna    A    C        0      0        2 
   1  chr1_146673209     ASom    A    C        0      0        2 
   1  chr1_146673209     HCab    A    C        0      0        2 
   1  chr1_146673209     HPrz    A    C        0      0        2 
   1  chr1_146673209     ZBoe    A    C        0      0        2 
   1  chr1_146673209     ZGre    A    C        1      2        2 
   1  chr1_146673209     ZHar    A    C        0      0        2 
   1  chr1_146673209   Sample    A    C        0      0        2 
   1  chr1_146675586     AAsi    G    T        0      0        2 
   1  chr1_146675586     AKia    G    T        0      0        2 
   1  chr1_146675586     AOna    G    T        0      0        2 
   1  chr1_146675586     ASom    G    T        0      0        2 
   1  chr1_146675586     HCab    G    T        1      2        2 
   1  chr1_146675586     HPrz    G    T      0.5      1        2 
   1  chr1_146675586     ZBoe    G    T        0      0        2 
   1  chr1_146675586     ZGre    G    T        0      0        2 
   1  chr1_146675586     ZHar    G    T        0      0        2 
   1  chr1_146675586   Sample    G    T        0      0        2 
   1  chr1_146693762     AAsi    T    G        0      0        2 
   1  chr1_146693762     AKia    T    G        0      0        2 
   1  chr1_146693762     AOna    T    G        0      0        2 
   1  chr1_146693762     ASom    T    G        0      0        2 
   1  chr1_146693762     HCab    T    G        0      0        2 
   1  chr1_146693762     HPrz    T    G        0      0        2 
   1  chr1_146693762     ZBoe    T    G      0.5      1        2 
   1  chr1_146693762     ZGre    T    G        0      0        2 
   1  chr1_146693762     ZHar    T    G        0      0        2 
   1  chr1_146693762   Sample    T    G        0      0        2 
   1  chr1_146697151     AAsi    C    G        1      2        2 
   1  chr1_146697151     AKia    C    G        0      0        2 
   1  chr1_146697151     AOna    C    G        0      0        2 
   1  chr1_146697151     ASom    C    G        1      2        2 
   1  chr1_146697151     HCab    C    G        0      0        2 
   1  chr1_146697151     HPrz    C    G        0      0        2 
   1  chr1_146697151     ZBoe    C    G        0      0        2 
   1  chr1_146697151     ZGre    C    G        0      0        2 
   1  chr1_146697151     ZHar    C    G        0      0        2 
   1  chr1_146697151   Sample    C    G        1      2        2 
   1  chr1_146775762     AAsi    T    G        0      0        2 
   1  chr1_146775762     AKia    T    G        0      0        2 
   1  chr1_146775762     AOna    T    G        0      0        2 
   1  chr1_146775762     ASom    T    G        0      0        2 
   1  chr1_146775762     HCab    T    G        0      0        2 
   1  chr1_146775762     HPrz    T    G        0      0        2 
   1  chr1_146775762     ZBoe    T    G        1      2        2 
   1  chr1_146775762     ZGre    T    G        0      0        2 
   1  chr1_146775762     ZHar    T    G        0      0        2 
   1  chr1_146775762   Sample    T    G        0      0        2 
   1  chr1_146797579     AAsi    G    C        1      2        2 
   1  chr1_146797579     AKia    G    C        0      0        2 
   1  chr1_146797579     AOna    G    C        0      0        2 
   1  chr1_146797579     ASom    G    C        1      2        2 
   1  chr1_146797579     HCab    G    C        0      0        2 
   1  chr1_146797579     HPrz    G    C        0      0        2 
   1  chr1_146797579     ZBoe    G    C        0      0        2 
   1  chr1_146797579     ZGre    G    C        0      0        2 
   1  chr1_146797579     ZHar    G    C        0      0        2 
   1  chr1_146797579   Sample    G    C        1      2        2 
   1  chr1_146802997     AAsi    G    C        0      0        2 
   1  chr1_146802997     AKia    G    C        0      0        2 
   1  chr1_146802997     AOna    G    C        0      0        2 
   1  chr1_146802997     ASom    G    C        0      0        2 
   1  chr1_146802997     HCab    G    C      0.5      1        2 
   1  chr1_146802997     HPrz    G    C        1      2        2 
   1  chr1_146802997     ZBoe    G    C        0      0        2 
   1  chr1_146802997     ZGre    G    C        0      0        2 
   1  chr1_146802997     ZHar    G    C        0      0        2 
   1  chr1_146802997   Sample    G    C        0      0        2 
   1  chr1_146813365     AAsi    C    A        0      0        2 
   1  chr1_146813365     AKia    C    A      0.5      1        2 
   1  chr1_146813365     AOna    C    A        0      0        2 
   1  chr1_146813365     ASom    C    A        0      0        2 
   1  chr1_146813365     HCab    C    A        0      0        2 
   1  chr1_146813365     HPrz    C    A        0      0        2 
   1  chr1_146813365     ZBoe    C    A        0      0        2 
   1  chr1_146813365     ZGre    C    A        0      0        2 
   1  chr1_146813365     ZHar    C    A        0      0        2 
   1  chr1_146813365   Sample    C    A        0      0        2 
   1  chr1_146814032     AAsi    T    A        0      0        2 
   1  chr1_146814032     AKia    T    A        0      0        2 
   1  chr1_146814032     AOna    T    A        0      0        2 
   1  chr1_146814032     ASom    T    A        0      0        2 
   1  chr1_146814032     HCab    T    A        0      0        2 
   1  chr1_146814032     HPrz    T    A        0      0        2 
   1  chr1_146814032     ZBoe    T    A        0      0        2 
   1  chr1_146814032     ZGre    T    A        0      0        2 
   1  chr1_146814032     ZHar    T    A      0.5      1        2 
   1  chr1_146814032   Sample    T    A        0      0        2 
   1  chr1_146838571     AAsi    C    A        0      0        2 
   1  chr1_146838571     AKia    C    A        0      0        2 
   1  chr1_146838571     AOna    C    A        0      0        2 
   1  chr1_146838571     ASom    C    A        0      0        2 
   1  chr1_146838571     HCab    C    A        0      0        2 
   1  chr1_146838571     HPrz    C    A        0      0        2 
   1  chr1_146838571     ZBoe    C    A      0.5      1        2 
   1  chr1_146838571     ZGre    C    A        0      0        2 
   1  chr1_146838571     ZHar    C    A        0      0        2 
   1  chr1_146838571   Sample    C    A        0      0        2 
   1  chr1_146871975     AAsi    C    G        0      0        2 
   1  chr1_146871975     AKia    C    G        0      0        2 
   1  chr1_146871975     AOna    C    G        0      0        2 
   1  chr1_146871975     ASom    C    G        0      0        2 
   1  chr1_146871975     HCab    C    G        0      0        2 
   1  chr1_146871975     HPrz    C    G        0      0        2 
   1  chr1_146871975     ZBoe    C    G        0      0        2 
   1  chr1_146871975     ZGre    C    G        0      0        2 
   1  chr1_146871975     ZHar    C    G        1      2        2 
   1  chr1_146871975   Sample    C    G        0      0        2 
   1  chr1_146872066     AAsi    G    T        0      0        2 
   1  chr1_146872066     AKia    G    T      0.5      1        2 
   1  chr1_146872066     AOna    G    T        0      0        2 
   1  chr1_146872066     ASom    G    T        0      0        2 
   1  chr1_146872066     HCab    G    T        0      0        2 
   1  chr1_146872066     HPrz    G    T        0      0        2 
   1  chr1_146872066     ZBoe    G    T        0      0        2 
   1  chr1_146872066     ZGre    G    T        0      0        2 
   1  chr1_146872066     ZHar    G    T        0      0        2 
   1  chr1_146872066   Sample    G    T        0      0        2 
   1  chr1_146875093     AAsi    T    G        0      0        2 
   1  chr1_146875093     AKia    T    G        0      0        2 
   1  chr1_146875093     AOna    T    G        0      0        2 
   1  chr1_146875093     ASom    T    G        0      0        2 
   1  chr1_146875093     HCab    T    G        0      0        2 
   1  chr1_146875093     HPrz    T    G        0      0        2 
   1  chr1_146875093     ZBoe    T    G      0.5      1        2 
   1  chr1_146875093     ZGre    T    G        0      0        2 
   1  chr1_146875093     ZHar    T    G        0      0        2 
   1  chr1_146875093   Sample    T    G        0      0        2 
   1  chr1_146879413     AAsi    G    T        1      2        2 
   1  chr1_146879413     AKia    G    T        0      0        2 
   1  chr1_146879413     AOna    G    T        0      0        2 
   1  chr1_146879413     ASom    G    T        1      2        2 
   1  chr1_146879413     HCab    G    T        0      0        2 
   1  chr1_146879413     HPrz    G    T        0      0        2 
   1  chr1_146879413     ZBoe    G    T        0      0        2 
   1  chr1_146879413     ZGre    G    T        0      0        2 
   1  chr1_146879413     ZHar    G    T        0      0        2 
   1  chr1_146879413   Sample    G    T        1      2        2 
   1  chr1_146886029     AAsi    C    G        0      0        2 
   1  chr1_146886029     AKia    C    G      0.5      1        2 
   1  chr1_146886029     AOna    C    G        0      0        2 
   1  chr1_146886029     ASom    C    G        0      0        2 
   1  chr1_146886029     HCab    C    G        0      0        2 
   1  chr1_146886029     HPrz    C    G        0      0        2 
   1  chr1_146886029     ZBoe    C    G        0      0        2 
   1  chr1_146886029     ZGre    C    G        0      0        2 
   1  chr1_146886029     ZHar    C    G        0      0        2 
   1  chr1_146886029   Sample    C    G        0      0        2 
   1  chr1_146925502     AAsi    G    T        0      0        2 
   1  chr1_146925502     AKia    G    T        1      2        2 
   1  chr1_146925502     AOna    G    T        0      0        2 
   1  chr1_146925502     ASom    G    T        0      0        2 
   1  chr1_146925502     HCab    G    T        0      0        2 
   1  chr1_146925502     HPrz    G    T        0      0        2 
   1  chr1_146925502     ZBoe    G    T        0      0        2 
   1  chr1_146925502     ZGre    G    T        0      0        2 
   1  chr1_146925502     ZHar    G    T        0      0        2 
   1  chr1_146925502   Sample    G    T        0      0        2 
   1  chr1_146938360     AAsi    T    G        0      0        2 
   1  chr1_146938360     AKia    T    G        0      0        2 
   1  chr1_146938360     AOna    T    G        0      0        2 
   1  chr1_146938360     ASom    T    G        0      0        2 
   1  chr1_146938360     HCab    T    G        0      0        2 
   1  chr1_146938360     HPrz    T    G        0      0        2 
   1  chr1_146938360     ZBoe    T    G        0      0        2 
   1  chr1_146938360     ZGre    T    G        0      0        2 
   1  chr1_146938360     ZHar    T    G      0.5      1        2 
   1  chr1_146938360   Sample    T    G        0      0        2 
   1  chr1_146971139     AAsi    C    A        0      0        2 
   1  chr1_146971139     AKia    C    A        0      0        2 
   1  chr1_146971139     AOna    C    A        0      0        2 
   1  chr1_146971139     ASom    C    A        0      0        2 
   1  chr1_146971139     HCab    C    A        0      0        2 
   1  chr1_146971139     HPrz    C    A        0      0        2 
   1  chr1_146971139     ZBoe    C    A      0.5      1        2 
   1  chr1_146971139     ZGre    C    A        0      0        2 
   1  chr1_146971139     ZHar    C    A        0      0        2 
   1  chr1_146971139   Sample    C    A        0      0        2 
   1  chr1_146980366     AAsi    A    T        0      0        2 
   1  chr1_146980366     AKia    A    T        0      0        2 
   1  chr1_146980366     AOna    A    T        0      0        2 
   1  chr1_146980366     ASom    A    T        0      0        2 
   1  chr1_146980366     HCab    A    T        1      2        2 
   1  chr1_146980366     HPrz    A    T        1      2        2 
   1  chr1_146980366     ZBoe    A    T        0      0        2 
   1  chr1_146980366     ZGre    A    T        0      0        2 
   1  chr1_146980366     ZHar    A    T        0      0        2 
   1  chr1_146980366   Sample    A    T        0      0        2 
   1  chr1_146982210     AAsi    C    G        0      0        2 
   1  chr1_146982210     AKia    C    G        0      0        2 
   1  chr1_146982210     AOna    C    G        0      0        2 
   1  chr1_146982210     ASom    C    G        0      0        2 
   1  chr1_146982210     HCab    C    G        1      2        2 
   1  chr1_146982210     HPrz    C    G        1      2        2 
   1  chr1_146982210     ZBoe    C    G        0      0        2 
   1  chr1_146982210     ZGre    C    G        0      0        2 
   1  chr1_146982210     ZHar    C    G        0      0        2 
   1  chr1_146982210   Sample    C    G        0      0        2 
   1  chr1_146986551     AAsi    A    T        0      0        2 
   1  chr1_146986551     AKia    A    T        0      0        2 
   1  chr1_146986551     AOna    A    T        0      0        2 
   1  chr1_146986551     ASom    A    T        0      0        2 
   1  chr1_146986551     HCab    A    T        0      0        2 
   1  chr1_146986551     HPrz    A    T        0      0        2 
   1  chr1_146986551     ZBoe    A    T        0      0        2 
   1  chr1_146986551     ZGre    A    T        1      2        2 
   1  chr1_146986551     ZHar    A    T        0      0        2 
   1  chr1_146986551   Sample    A    T        0      0        2 
   1  chr1_146999424     AAsi    G    C        0      0        2 
   1  chr1_146999424     AKia    G    C        0      0        2 
   1  chr1_146999424     AOna    G    C        0      0        2 
   1  chr1_146999424     ASom    G    C        0      0        2 
   1  chr1_146999424     HCab    G    C        0      0        2 
   1  chr1_146999424     HPrz    G    C        0      0        2 
   1  chr1_146999424     ZBoe    G    C      0.5      1        2 
   1  chr1_146999424     ZGre    G    C        0      0        2 
   1  chr1_146999424     ZHar    G    C        0      0        2 
   1  chr1_146999424   Sample    G    C        0      0        2 
   1  chr1_147031172     AAsi    C    A        0      0        2 
   1  chr1_147031172     AKia    C    A        0      0        2 
   1  chr1_147031172     AOna    C    A        0      0        2 
   1  chr1_147031172     ASom    C    A        0      0        2 
   1  chr1_147031172     HCab    C    A      0.5      1        2 
   1  chr1_147031172     HPrz    C    A        0      0        2 
   1  chr1_147031172     ZBoe    C    A        0      0        2 
   1  chr1_147031172     ZGre    C    A        0      0        2 
   1  chr1_147031172     ZHar    C    A        0      0        2 
   1  chr1_147031172   Sample    C    A        0      0        2 
   1  chr1_147031198     AAsi    A    T        0      0        2 
   1  chr1_147031198     AKia    A    T        0      0        2 
   1  chr1_147031198     AOna    A    T        0      0        2 
   1  chr1_147031198     ASom    A    T        0      0        2 
   1  chr1_147031198     HCab    A    T      0.5      1        2 
   1  chr1_147031198     HPrz    A    T        0      0        2 
   1  chr1_147031198     ZBoe    A    T        0      0        2 
   1  chr1_147031198     ZGre    A    T        0      0        2 
   1  chr1_147031198     ZHar    A    T        0      0        2 
   1  chr1_147031198   Sample    A    T        0      0        2 
   1  chr1_147036155     AAsi    G    C        0      0        2 
   1  chr1_147036155     AKia    G    C        0      0        2 
   1  chr1_147036155     AOna    G    C        0      0        2 
   1  chr1_147036155     ASom    G    C        0      0        2 
   1  chr1_147036155     HCab    G    C        0      0        2 
   1  chr1_147036155     HPrz    G    C        0      0        2 
   1  chr1_147036155     ZBoe    G    C      0.5      1        2 
   1  chr1_147036155     ZGre    G    C        0      0        2 
   1  chr1_147036155     ZHar    G    C        0      0        2 
   1  chr1_147036155   Sample    G    C        0      0        2 
   1  chr1_147064268     AAsi    G    T        1      2        2 
   1  chr1_147064268     AKia    G    T        0      0        2 
   1  chr1_147064268     AOna    G    T        0      0        2 
   1  chr1_147064268     ASom    G    T        1      2        2 
   1  chr1_147064268     HCab    G    T        0      0        2 
   1  chr1_147064268     HPrz    G    T        0      0        2 
   1  chr1_147064268     ZBoe    G    T        0      0        2 
   1  chr1_147064268     ZGre    G    T        0      0        2 
   1  chr1_147064268     ZHar    G    T        0      0        2 
   1  chr1_147064268   Sample    G    T        1      2        2 
   1  chr1_147081661     AAsi    A    C        0      0        2 
   1  chr1_147081661     AKia    A    C        0      0        2 
   1  chr1_147081661     AOna    A    C        0      0        2 
   1  chr1_147081661     ASom    A    C        0      0        2 
   1  chr1_147081661     HCab    A    C        0      0        2 
   1  chr1_147081661     HPrz    A    C        0      0        2 
   1  chr1_147081661     ZBoe    A    C        0      0        2 
   1  chr1_147081661     ZGre    A    C        1      2        2 
   1  chr1_147081661     ZHar    A    C        0      0        2 
   1  chr1_147081661   Sample    A    C        0      0        2 
   1  chr1_147178120     AAsi    C    G        0      0        2 
   1  chr1_147178120     AKia    C    G        0      0        2 
   1  chr1_147178120     AOna    C    G        0      0        2 
   1  chr1_147178120     ASom    C    G        0      0        2 
   1  chr1_147178120     HCab    C    G        0      0        2 
   1  chr1_147178120     HPrz    C    G        0      0        2 
   1  chr1_147178120     ZBoe    C    G      0.5      1        2 
   1  chr1_147178120     ZGre    C    G        0      0        2 
   1  chr1_147178120     ZHar    C    G        0      0        2 
   1  chr1_147178120   Sample    C    G        0      0        2 
   1  chr1_147180453     AAsi    C    G        1      2        2 
   1  chr1_147180453     AKia    C    G        0      0        2 
   1  chr1_147180453     AOna    C    G        0      0        2 
   1  chr1_147180453     ASom    C    G        1      2        2 
   1  chr1_147180453     HCab    C    G        0      0        2 
   1  chr1_147180453     HPrz    C    G        0      0        2 
   1  chr1_147180453     ZBoe    C    G        0      0        2 
   1  chr1_147180453     ZGre    C    G        0      0        2 
   1  chr1_147180453     ZHar    C    G        0      0        2 
   1  chr1_147180453   Sample    C    G        1      2        2 
   1  chr1_147182003     AAsi    A    C        0      0        2 
   1  chr1_147182003     AKia    A    C        1      2        2 
   1  chr1_147182003     AOna    A    C        1      2        2 
   1  chr1_147182003     ASom    A    C        0      0        2 
   1  chr1_147182003     HCab    A    C        0      0        2 
   1  chr1_147182003     HPrz    A    C        0      0        2 
   1  chr1_147182003     ZBoe    A    C        0      0        2 
   1  chr1_147182003     ZGre    A    C        0      0        2 
   1  chr1_147182003     ZHar    A    C        0      0        2 
   1  chr1_147182003   Sample    A    C        0      0        2 
   1  chr1_147196988     AAsi    A    C        0      0        2 
   1  chr1_147196988     AKia    A    C        0      0        2 
   1  chr1_147196988     AOna    A    C        0      0        2 
   1  chr1_147196988     ASom    A    C        0      0        2 
   1  chr1_147196988     HCab    A    C        0      0        2 
   1  chr1_147196988     HPrz    A    C        0      0        2 
   1  chr1_147196988     ZBoe    A    C        0      0        2 
   1  chr1_147196988     ZGre    A    C        0      0        2 
   1  chr1_147196988     ZHar    A    C      0.5      1        2 
   1  chr1_147196988   Sample    A    C        0      0        2 
   1  chr1_147197154     AAsi    T    G        0      0        2 
   1  chr1_147197154     AKia    T    G        0      0        2 
   1  chr1_147197154     AOna    T    G        0      0        2 
   1  chr1_147197154     ASom    T    G        0      0        2 
   1  chr1_147197154     HCab    T    G        0      0        2 
   1  chr1_147197154     HPrz    T    G        0      0        2 
   1  chr1_147197154     ZBoe    T    G        0      0        2 
   1  chr1_147197154     ZGre    T    G        0      0        2 
   1  chr1_147197154     ZHar    T    G      0.5      1        2 
   1  chr1_147197154   Sample    T    G        0      0        2 
   1  chr1_147202639     AAsi    A    T        0      0        2 
   1  chr1_147202639     AKia    A    T        0      0        2 
   1  chr1_147202639     AOna    A    T        0      0        2 
   1  chr1_147202639     ASom    A    T        0      0        2 
   1  chr1_147202639     HCab    A    T        1      2        2 
   1  chr1_147202639     HPrz    A    T        1      2        2 
   1  chr1_147202639     ZBoe    A    T        0      0        2 
   1  chr1_147202639     ZGre    A    T        0      0        2 
   1  chr1_147202639     ZHar    A    T        0      0        2 
   1  chr1_147202639   Sample    A    T        0      0        2 
   1  chr1_147203448     AAsi    T    G        0      0        2 
   1  chr1_147203448     AKia    T    G        0      0        2 
   1  chr1_147203448     AOna    T    G        0      0        2 
   1  chr1_147203448     ASom    T    G        0      0        2 
   1  chr1_147203448     HCab    T    G      0.5      1        2 
   1  chr1_147203448     HPrz    T    G        0      0        2 
   1  chr1_147203448     ZBoe    T    G        0      0        2 
   1  chr1_147203448     ZGre    T    G        0      0        2 
   1  chr1_147203448     ZHar    T    G        0      0        2 
   1  chr1_147203448   Sample    T    G        0      0        2 
   1  chr1_147207600     AAsi    T    G        0      0        2 
   1  chr1_147207600     AKia    T    G        1      2        2 
   1  chr1_147207600     AOna    T    G        1      2        2 
   1  chr1_147207600     ASom    T    G        0      0        2 
   1  chr1_147207600     HCab    T    G        0      0        2 
   1  chr1_147207600     HPrz    T    G        0      0        2 
   1  chr1_147207600     ZBoe    T    G        0      0        2 
   1  chr1_147207600     ZGre    T    G        0      0        2 
   1  chr1_147207600     ZHar    T    G        0      0        2 
   1  chr1_147207600   Sample    T    G        0      0        2 
   1  chr1_147216081     AAsi    G    C        0      0        2 
   1  chr1_147216081     AKia    G    C      0.5      1        2 
   1  chr1_147216081     AOna    G    C      0.5      1        2 
   1  chr1_147216081     ASom    G    C        0      0        2 
   1  chr1_147216081     HCab    G    C        0      0        2 
   1  chr1_147216081     HPrz    G    C        0      0        2 
   1  chr1_147216081     ZBoe    G    C        0      0        2 
   1  chr1_147216081     ZGre    G    C        0      0        2 
   1  chr1_147216081     ZHar    G    C        0      0        2 
   1  chr1_147216081   Sample    G    C        0      0        2 
   1  chr1_147222795     AAsi    G    C        1      2        2 
   1  chr1_147222795     AKia    G    C        0      0        2 
   1  chr1_147222795     AOna    G    C        0      0        2 
   1  chr1_147222795     ASom    G    C        0      0        2 
   1  chr1_147222795     HCab    G    C        0      0        2 
   1  chr1_147222795     HPrz    G    C        0      0        2 
   1  chr1_147222795     ZBoe    G    C        0      0        2 
   1  chr1_147222795     ZGre    G    C        0      0        2 
   1  chr1_147222795     ZHar    G    C        0      0        2 
   1  chr1_147222795   Sample    G    C        1      2        2 
   1  chr1_147236605     AAsi    A    T        0      0        2 
   1  chr1_147236605     AKia    A    T        0      0        2 
   1  chr1_147236605     AOna    A    T        0      0        2 
   1  chr1_147236605     ASom    A    T        0      0        2 
   1  chr1_147236605     HCab    A    T        0      0        2 
   1  chr1_147236605     HPrz    A    T        0      0        2 
   1  chr1_147236605     ZBoe    A    T        0      0        2 
   1  chr1_147236605     ZGre    A    T        0      0        2 
   1  chr1_147236605     ZHar    A    T        1      2        2 
   1  chr1_147236605   Sample    A    T        0      0        2 
   1  chr1_147254083     AAsi    C    G        0      0        2 
   1  chr1_147254083     AKia    C    G        0      0        2 
   1  chr1_147254083     AOna    C    G        0      0        2 
   1  chr1_147254083     ASom    C    G        0      0        2 
   1  chr1_147254083     HCab    C    G        1      2        2 
   1  chr1_147254083     HPrz    C    G        1      2        2 
   1  chr1_147254083     ZBoe    C    G        0      0        2 
   1  chr1_147254083     ZGre    C    G        0      0        2 
   1  chr1_147254083     ZHar    C    G        0      0        2 
   1  chr1_147254083   Sample    C    G        0      0        2 
   1  chr1_147310160     AAsi    T    A        0      0        2 
   1  chr1_147310160     AKia    T    A        0      0        2 
   1  chr1_147310160     AOna    T    A        0      0        2 
   1  chr1_147310160     ASom    T    A        0      0        2 
   1  chr1_147310160     HCab    T    A        1      2        2 
   1  chr1_147310160     HPrz    T    A        1      2        2 
   1  chr1_147310160     ZBoe    T    A        0      0        2 
   1  chr1_147310160     ZGre    T    A        0      0        2 
   1  chr1_147310160     ZHar    T    A        0      0        2 
   1  chr1_147310160   Sample    T    A        0      0        2 
   1  chr1_147327259     AAsi    G    C        0      0        2 
   1  chr1_147327259     AKia    G    C        0      0        2 
   1  chr1_147327259     AOna    G    C        0      0        2 
   1  chr1_147327259     ASom    G    C        0      0        2 
   1  chr1_147327259     HCab    G    C        1      2        2 
   1  chr1_147327259     HPrz    G    C        1      2        2 
   1  chr1_147327259     ZBoe    G    C        0      0        2 
   1  chr1_147327259     ZGre    G    C        0      0        2 
   1  chr1_147327259     ZHar    G    C        0      0        2 
   1  chr1_147327259   Sample    G    C        0      0        2 
   1  chr1_147327542     AAsi    T    A        0      0        2 
   1  chr1_147327542     AKia    T    A        1      2        2 
   1  chr1_147327542     AOna    T    A        0      0        2 
   1  chr1_147327542     ASom    T    A        0      0        2 
   1  chr1_147327542     HCab    T    A        0      0        2 
   1  chr1_147327542     HPrz    T    A        0      0        2 
   1  chr1_147327542     ZBoe    T    A        0      0        2 
   1  chr1_147327542     ZGre    T    A        0      0        2 
   1  chr1_147327542     ZHar    T    A        0      0        2 
   1  chr1_147327542   Sample    T    A        0      0        2 
   1  chr1_147341662     AAsi    G    T        0      0        2 
   1  chr1_147341662     AKia    G    T        1      2        2 
   1  chr1_147341662     AOna    G    T        1      2        2 
   1  chr1_147341662     ASom    G    T        0      0        2 
   1  chr1_147341662     HCab    G    T        0      0        2 
   1  chr1_147341662     HPrz    G    T        0      0        2 
   1  chr1_147341662     ZBoe    G    T        0      0        2 
   1  chr1_147341662     ZGre    G    T        0      0        2 
   1  chr1_147341662     ZHar    G    T        0      0        2 
   1  chr1_147341662   Sample    G    T        0      0        2 
   1  chr1_147358294     AAsi    G    C        0      0        2 
   1  chr1_147358294     AKia    G    C        0      0        2 
   1  chr1_147358294     AOna    G    C        0      0        2 
   1  chr1_147358294     ASom    G    C        0      0        2 
   1  chr1_147358294     HCab    G    C        1      2        2 
   1  chr1_147358294     HPrz    G    C        1      2        2 
   1  chr1_147358294     ZBoe    G    C        0      0        2 
   1  chr1_147358294     ZGre    G    C        0      0        2 
   1  chr1_147358294     ZHar    G    C        0      0        2 
   1  chr1_147358294   Sample    G    C        0      0        2 
   1  chr1_147404676     AAsi    G    T        0      0        2 
   1  chr1_147404676     AKia    G    T        0      0        2 
   1  chr1_147404676     AOna    G    T        0      0        2 
   1  chr1_147404676     ASom    G    T        0      0        2 
   1  chr1_147404676     HCab    G    T        0      0        2 
   1  chr1_147404676     HPrz    G    T        0      0        2 
   1  chr1_147404676     ZBoe    G    T        0      0        2 
   1  chr1_147404676     ZGre    G    T        1      2        2 
   1  chr1_147404676     ZHar    G    T        0      0        2 
   1  chr1_147404676   Sample    G    T        0      0        2 
   1  chr1_147455028     AAsi    A    T        0      0        2 
   1  chr1_147455028     AKia    A    T        1      2        2 
   1  chr1_147455028     AOna    A    T        0      0        2 
   1  chr1_147455028     ASom    A    T        0      0        2 
   1  chr1_147455028     HCab    A    T        0      0        2 
   1  chr1_147455028     HPrz    A    T        0      0        2 
   1  chr1_147455028     ZBoe    A    T        0      0        2 
   1  chr1_147455028     ZGre    A    T        0      0        2 
   1  chr1_147455028     ZHar    A    T        0      0        2 
   1  chr1_147455028   Sample    A    T        0      0        2 
   1  chr1_147489520     AAsi    C    G        0      0        2 
   1  chr1_147489520     AKia    C    G        0      0        2 
   1  chr1_147489520     AOna    C    G        0      0        2 
   1  chr1_147489520     ASom    C    G        0      0        2 
   1  chr1_147489520     HCab    C    G      0.5      1        2 
   1  chr1_147489520     HPrz    C    G      0.5      1        2 
   1  chr1_147489520     ZBoe    C    G        0      0        2 
   1  chr1_147489520     ZGre    C    G        0      0        2 
   1  chr1_147489520     ZHar    C    G        0      0        2 
   1  chr1_147489520   Sample    C    G        0      0        2 
   1  chr1_147495175     AAsi    A    C        0      0        2 
   1  chr1_147495175     AKia    A    C        1      2        2 
   1  chr1_147495175     AOna    A    C        1      2        2 
   1  chr1_147495175     ASom    A    C        0      0        2 
   1  chr1_147495175     HCab    A    C        0      0        2 
   1  chr1_147495175     HPrz    A    C        0      0        2 
   1  chr1_147495175     ZBoe    A    C        0      0        2 
   1  chr1_147495175     ZGre    A    C        0      0        2 
   1  chr1_147495175     ZHar    A    C        0      0        2 
   1  chr1_147495175   Sample    A    C        0      0        2 
   1  chr1_147501778     AAsi    C    G        0      0        2 
   1  chr1_147501778     AKia    C    G        0      0        2 
   1  chr1_147501778     AOna    C    G        0      0        2 
   1  chr1_147501778     ASom    C    G        0      0        2 
   1  chr1_147501778     HCab    C    G        1      2        2 
   1  chr1_147501778     HPrz    C    G        1      2        2 
   1  chr1_147501778     ZBoe    C    G        0      0        2 
   1  chr1_147501778     ZGre    C    G        0      0        2 
   1  chr1_147501778     ZHar    C    G        0      0        2 
   1  chr1_147501778   Sample    C    G        0      0        2 
   1  chr1_147509761     AAsi    T    G        1      2        2 
   1  chr1_147509761     AKia    T    G        0      0        2 
   1  chr1_147509761     AOna    T    G        0      0        2 
   1  chr1_147509761     ASom    T    G        1      2        2 
   1  chr1_147509761     HCab    T    G        0      0        2 
   1  chr1_147509761     HPrz    T    G        0      0        2 
   1  chr1_147509761     ZBoe    T    G        0      0        2 
   1  chr1_147509761     ZGre    T    G        0      0        2 
   1  chr1_147509761     ZHar    T    G        0      0        2 
   1  chr1_147509761   Sample    T    G        1      2        2 
   1  chr1_147535808     AAsi    A    C        0      0        2 
   1  chr1_147535808     AKia    A    C        0      0        2 
   1  chr1_147535808     AOna    A    C        1      2        2 
   1  chr1_147535808     ASom    A    C        0      0        2 
   1  chr1_147535808     HCab    A    C        0      0        2 
   1  chr1_147535808     HPrz    A    C        0      0        2 
   1  chr1_147535808     ZBoe    A    C        0      0        2 
   1  chr1_147535808     ZGre    A    C        0      0        2 
   1  chr1_147535808     ZHar    A    C        0      0        2 
   1  chr1_147535808   Sample    A    C        0      0        2 
   1  chr1_147558102     AAsi    C    A        0      0        2 
   1  chr1_147558102     AKia    C    A        1      2        2 
   1  chr1_147558102     AOna    C    A        1      2        2 
   1  chr1_147558102     ASom    C    A        0      0        2 
   1  chr1_147558102     HCab    C    A        0      0        2 
   1  chr1_147558102     HPrz    C    A        0      0        2 
   1  chr1_147558102     ZBoe    C    A        0      0        2 
   1  chr1_147558102     ZGre    C    A        0      0        2 
   1  chr1_147558102     ZHar    C    A        0      0        2 
   1  chr1_147558102   Sample    C    A        0      0        2 
   1  chr1_147563675     AAsi    C    A        0      0        2 
   1  chr1_147563675     AKia    C    A        0      0        2 
   1  chr1_147563675     AOna    C    A        0      0        2 
   1  chr1_147563675     ASom    C    A        0      0        2 
   1  chr1_147563675     HCab    C    A        0      0        2 
   1  chr1_147563675     HPrz    C    A        0      0        2 
   1  chr1_147563675     ZBoe    C    A        0      0        2 
   1  chr1_147563675     ZGre    C    A        0      0        2 
   1  chr1_147563675     ZHar    C    A        1      2        2 
   1  chr1_147563675   Sample    C    A        0      0        2 
   1  chr1_147579153     AAsi    T    G        0      0        2 
   1  chr1_147579153     AKia    T    G        0      0        2 
   1  chr1_147579153     AOna    T    G        0      0        2 
   1  chr1_147579153     ASom    T    G        0      0        2 
   1  chr1_147579153     HCab    T    G        1      2        2 
   1  chr1_147579153     HPrz    T    G        1      2        2 
   1  chr1_147579153     ZBoe    T    G        0      0        2 
   1  chr1_147579153     ZGre    T    G        0      0        2 
   1  chr1_147579153     ZHar    T    G        0      0        2 
   1  chr1_147579153   Sample    T    G        0      0        2 
   1  chr1_147592922     AAsi    C    A        0      0        2 
   1  chr1_147592922     AKia    C    A        0      0        2 
   1  chr1_147592922     AOna    C    A        0      0        2 
   1  chr1_147592922     ASom    C    A        0      0        2 
   1  chr1_147592922     HCab    C    A        1      2        2 
   1  chr1_147592922     HPrz    C    A        1      2        2 
   1  chr1_147592922     ZBoe    C    A        0      0        2 
   1  chr1_147592922     ZGre    C    A        0      0        2 
   1  chr1_147592922     ZHar    C    A        0      0        2 
   1  chr1_147592922   Sample    C    A        0      0        2 
   1  chr1_147595449     AAsi    T    G        0      0        2 
   1  chr1_147595449     AKia    T    G        0      0        2 
   1  chr1_147595449     AOna    T    G        0      0        2 
   1  chr1_147595449     ASom    T    G        0      0        2 
   1  chr1_147595449     HCab    T    G      0.5      1        2 
   1  chr1_147595449     HPrz    T    G        0      0        2 
   1  chr1_147595449     ZBoe    T    G        0      0        2 
   1  chr1_147595449     ZGre    T    G        0      0        2 
   1  chr1_147595449     ZHar    T    G        0      0        2 
   1  chr1_147595449   Sample    T    G        0      0        2 
   1  chr1_147603521     AAsi    C    A        0      0        2 
   1  chr1_147603521     AKia    C    A        0      0        2 
   1  chr1_147603521     AOna    C    A        0      0        2 
   1  chr1_147603521     ASom    C    A        0      0        2 
   1  chr1_147603521     HCab    C    A        1      2        2 
   1  chr1_147603521     HPrz    C    A        1      2        2 
   1  chr1_147603521     ZBoe    C    A        0      0        2 
   1  chr1_147603521     ZGre    C    A        0      0        2 
   1  chr1_147603521     ZHar    C    A        0      0        2 
   1  chr1_147603521   Sample    C    A        0      0        2 
   1  chr1_147609711     AAsi    G    C        0      0        2 
   1  chr1_147609711     AKia    G    C        0      0        2 
   1  chr1_147609711     AOna    G    C        0      0        2 
   1  chr1_147609711     ASom    G    C        0      0        2 
   1  chr1_147609711     HCab    G    C        0      0        2 
   1  chr1_147609711     HPrz    G    C        0      0        2 
   1  chr1_147609711     ZBoe    G    C        0      0        2 
   1  chr1_147609711     ZGre    G    C        0      0        2 
   1  chr1_147609711     ZHar    G    C        1      2        2 
   1  chr1_147609711   Sample    G    C        0      0        2 
   1  chr1_147629895     AAsi    C    G        0      0        2 
   1  chr1_147629895     AKia    C    G        0      0        2 
   1  chr1_147629895     AOna    C    G        0      0        2 
   1  chr1_147629895     ASom    C    G        0      0        2 
   1  chr1_147629895     HCab    C    G        1      2        2 
   1  chr1_147629895     HPrz    C    G        1      2        2 
   1  chr1_147629895     ZBoe    C    G        0      0        2 
   1  chr1_147629895     ZGre    C    G        0      0        2 
   1  chr1_147629895     ZHar    C    G        0      0        2 
   1  chr1_147629895   Sample    C    G        0      0        2 
   1  chr1_147649353     AAsi    C    A        0      0        2 
   1  chr1_147649353     AKia    C    A        0      0        2 
   1  chr1_147649353     AOna    C    A        0      0        2 
   1  chr1_147649353     ASom    C    A        0      0        2 
   1  chr1_147649353     HCab    C    A        1      2        2 
   1  chr1_147649353     HPrz    C    A        1      2        2 
   1  chr1_147649353     ZBoe    C    A        0      0        2 
   1  chr1_147649353     ZGre    C    A        0      0        2 
   1  chr1_147649353     ZHar    C    A        0      0        2 
   1  chr1_147649353   Sample    C    A        0      0        2 
   1  chr1_147661977     AAsi    C    G        0      0        2 
   1  chr1_147661977     AKia    C    G        0      0        2 
   1  chr1_147661977     AOna    C    G      0.5      1        2 
   1  chr1_147661977     ASom    C    G        0      0        2 
   1  chr1_147661977     HCab    C    G        0      0        2 
   1  chr1_147661977     HPrz    C    G        0      0        2 
   1  chr1_147661977     ZBoe    C    G        0      0        2 
   1  chr1_147661977     ZGre    C    G        0      0        2 
   1  chr1_147661977     ZHar    C    G        0      0        2 
   1  chr1_147661977   Sample    C    G        0      0        2 
   1  chr1_147675189     AAsi    G    C        0      0        2 
   1  chr1_147675189     AKia    G    C        0      0        2 
   1  chr1_147675189     AOna    G    C        0      0        2 
   1  chr1_147675189     ASom    G    C        0      0        2 
   1  chr1_147675189     HCab    G    C        0      0        2 
   1  chr1_147675189     HPrz    G    C        0      0        2 
   1  chr1_147675189     ZBoe    G    C      0.5      1        2 
   1  chr1_147675189     ZGre    G    C        0      0        2 
   1  chr1_147675189     ZHar    G    C        0      0        2 
   1  chr1_147675189   Sample    G    C        0      0        2 
   1  chr1_147746045     AAsi    A    T        1      2        2 
   1  chr1_147746045     AKia    A    T        1      2        2 
   1  chr1_147746045     AOna    A    T        1      2        2 
   1  chr1_147746045     ASom    A    T        1      2        2 
   1  chr1_147746045     HCab    A    T        0      0        2 
   1  chr1_147746045     HPrz    A    T        0      0        2 
   1  chr1_147746045     ZBoe    A    T        0      0        2 
   1  chr1_147746045     ZGre    A    T        0      0        2 
   1  chr1_147746045     ZHar    A    T        0      0        2 
   1  chr1_147746045   Sample    A    T        1      2        2 
   1  chr1_147755201     AAsi    T    G        0      0        2 
   1  chr1_147755201     AKia    T    G        0      0        2 
   1  chr1_147755201     AOna    T    G        0      0        2 
   1  chr1_147755201     ASom    T    G        0      0        2 
   1  chr1_147755201     HCab    T    G        1      2        2 
   1  chr1_147755201     HPrz    T    G        1      2        2 
   1  chr1_147755201     ZBoe    T    G        0      0        2 
   1  chr1_147755201     ZGre    T    G        0      0        2 
   1  chr1_147755201     ZHar    T    G        0      0        2 
   1  chr1_147755201   Sample    T    G        0      0        2 
   1  chr1_147762617     AAsi    C    A        0      0        2 
   1  chr1_147762617     AKia    C    A        0      0        2 
   1  chr1_147762617     AOna    C    A        0      0        2 
   1  chr1_147762617     ASom    C    A        0      0        2 
   1  chr1_147762617     HCab    C    A        0      0        2 
   1  chr1_147762617     HPrz    C    A        0      0        2 
   1  chr1_147762617     ZBoe    C    A        0      0        2 
   1  chr1_147762617     ZGre    C    A        1      2        2 
   1  chr1_147762617     ZHar    C    A        0      0        2 
   1  chr1_147762617   Sample    C    A        0      0        2 
   1  chr1_147787504     AAsi    A    C        0      0        2 
   1  chr1_147787504     AKia    A    C        0      0        2 
   1  chr1_147787504     AOna    A    C        0      0        2 
   1  chr1_147787504     ASom    A    C        0      0        2 
   1  chr1_147787504     HCab    A    C        1      2        2 
   1  chr1_147787504     HPrz    A    C        1      2        2 
   1  chr1_147787504     ZBoe    A    C        0      0        2 
   1  chr1_147787504     ZGre    A    C        0      0        2 
   1  chr1_147787504     ZHar    A    C        0      0        2 
   1  chr1_147787504   Sample    A    C        0      0        2 
   1  chr1_147811183     AAsi    C    A        0      0        2 
   1  chr1_147811183     AKia    C    A        0      0        2 
   1  chr1_147811183     AOna    C    A        0      0        2 
   1  chr1_147811183     ASom    C    A        0      0        2 
   1  chr1_147811183     HCab    C    A        0      0        2 
   1  chr1_147811183     HPrz    C    A        0      0        2 
   1  chr1_147811183     ZBoe    C    A      0.5      1        2 
   1  chr1_147811183     ZGre    C    A        0      0        2 
   1  chr1_147811183     ZHar    C    A        0      0        2 
   1  chr1_147811183   Sample    C    A        0      0        2 
   1  chr1_147837597     AAsi    C    A        0      0        2 
   1  chr1_147837597     AKia    C    A        1      2        2 
   1  chr1_147837597     AOna    C    A      0.5      1        2 
   1  chr1_147837597     ASom    C    A        0      0        2 
   1  chr1_147837597     HCab    C    A        0      0        2 
   1  chr1_147837597     HPrz    C    A        0      0        2 
   1  chr1_147837597     ZBoe    C    A        0      0        2 
   1  chr1_147837597     ZGre    C    A        0      0        2 
   1  chr1_147837597     ZHar    C    A        0      0        2 
   1  chr1_147837597   Sample    C    A        0      0        2 
   1  chr1_147838822     AAsi    C    A        0      0        2 
   1  chr1_147838822     AKia    C    A        0      0        2 
   1  chr1_147838822     AOna    C    A        0      0        2 
   1  chr1_147838822     ASom    C    A        0      0        2 
   1  chr1_147838822     HCab    C    A        1      2        2 
   1  chr1_147838822     HPrz    C    A        1      2        2 
   1  chr1_147838822     ZBoe    C    A        0      0        2 
   1  chr1_147838822     ZGre    C    A        0      0        2 
   1  chr1_147838822     ZHar    C    A        0      0        2 
   1  chr1_147838822   Sample    C    A        0      0        2 
   1  chr1_147840277     AAsi    G    C        0      0        2 
   1  chr1_147840277     AKia    G    C        0      0        2 
   1  chr1_147840277     AOna    G    C        0      0        2 
   1  chr1_147840277     ASom    G    C        0      0        2 
   1  chr1_147840277     HCab    G    C        0      0        2 
   1  chr1_147840277     HPrz    G    C      0.5      1        2 
   1  chr1_147840277     ZBoe    G    C        0      0        2 
   1  chr1_147840277     ZGre    G    C        0      0        2 
   1  chr1_147840277     ZHar    G    C        0      0        2 
   1  chr1_147840277   Sample    G    C        0      0        2 
   1  chr1_147844134     AAsi    C    G        0      0        2 
   1  chr1_147844134     AKia    C    G        0      0        2 
   1  chr1_147844134     AOna    C    G        0      0        2 
   1  chr1_147844134     ASom    C    G        0      0        2 
   1  chr1_147844134     HCab    C    G        1      2        2 
   1  chr1_147844134     HPrz    C    G        1      2        2 
   1  chr1_147844134     ZBoe    C    G        0      0        2 
   1  chr1_147844134     ZGre    C    G        0      0        2 
   1  chr1_147844134     ZHar    C    G        0      0        2 
   1  chr1_147844134   Sample    C    G        0      0        2 
   1  chr1_147845418     AAsi    G    T        0      0        2 
   1  chr1_147845418     AKia    G    T        0      0        2 
   1  chr1_147845418     AOna    G    T        0      0        2 
   1  chr1_147845418     ASom    G    T        0      0        2 
   1  chr1_147845418     HCab    G    T        0      0        2 
   1  chr1_147845418     HPrz    G    T      0.5      1        2 
   1  chr1_147845418     ZBoe    G    T        0      0        2 
   1  chr1_147845418     ZGre    G    T        0      0        2 
   1  chr1_147845418     ZHar    G    T        0      0        2 
   1  chr1_147845418   Sample    G    T        0      0        2 
   1  chr1_147851918     AAsi    C    A        0      0        2 
   1  chr1_147851918     AKia    C    A        0      0        2 
   1  chr1_147851918     AOna    C    A        0      0        2 
   1  chr1_147851918     ASom    C    A        0      0        2 
   1  chr1_147851918     HCab    C    A        0      0        2 
   1  chr1_147851918     HPrz    C    A      0.5      1        2 
   1  chr1_147851918     ZBoe    C    A        0      0        2 
   1  chr1_147851918     ZGre    C    A        0      0        2 
   1  chr1_147851918     ZHar    C    A        0      0        2 
   1  chr1_147851918   Sample    C    A        0      0        2 
   1  chr1_147856486     AAsi    A    T        0      0        2 
   1  chr1_147856486     AKia    A    T        0      0        2 
   1  chr1_147856486     AOna    A    T      0.5      1        2 
   1  chr1_147856486     ASom    A    T        0      0        2 
   1  chr1_147856486     HCab    A    T        0      0        2 
   1  chr1_147856486     HPrz    A    T        0      0        2 
   1  chr1_147856486     ZBoe    A    T        0      0        2 
   1  chr1_147856486     ZGre    A    T        0      0        2 
   1  chr1_147856486     ZHar    A    T        0      0        2 
   1  chr1_147856486   Sample    A    T        0      0        2 
   1  chr1_147923939     AAsi    A    T        0      0        2 
   1  chr1_147923939     AKia    A    T        0      0        2 
   1  chr1_147923939     AOna    A    T        0      0        2 
   1  chr1_147923939     ASom    A    T        0      0        2 
   1  chr1_147923939     HCab    A    T        1      2        2 
   1  chr1_147923939     HPrz    A    T        0      0        2 
   1  chr1_147923939     ZBoe    A    T        0      0        2 
   1  chr1_147923939     ZGre    A    T        0      0        2 
   1  chr1_147923939     ZHar    A    T        0      0        2 
   1  chr1_147923939   Sample    A    T        0      0        2 
   1  chr1_147976306     AAsi    G    T        0      0        2 
   1  chr1_147976306     AKia    G    T        0      0        2 
   1  chr1_147976306     AOna    G    T        0      0        2 
   1  chr1_147976306     ASom    G    T        0      0        2 
   1  chr1_147976306     HCab    G    T        0      0        2 
   1  chr1_147976306     HPrz    G    T        0      0        2 
   1  chr1_147976306     ZBoe    G    T        0      0        2 
   1  chr1_147976306     ZGre    G    T        0      0        2 
   1  chr1_147976306     ZHar    G    T        1      2        2 
   1  chr1_147976306   Sample    G    T        0      0        2 
   1  chr1_147977263     AAsi    T    A        0      0        2 
   1  chr1_147977263     AKia    T    A        0      0        2 
   1  chr1_147977263     AOna    T    A        1      2        2 
   1  chr1_147977263     ASom    T    A        0      0        2 
   1  chr1_147977263     HCab    T    A        0      0        2 
   1  chr1_147977263     HPrz    T    A        0      0        2 
   1  chr1_147977263     ZBoe    T    A        0      0        2 
   1  chr1_147977263     ZGre    T    A        0      0        2 
   1  chr1_147977263     ZHar    T    A        0      0        2 
   1  chr1_147977263   Sample    T    A        0      0        2 
   1  chr1_147989477     AAsi    C    A      0.5      1        2 
   1  chr1_147989477     AKia    C    A        0      0        2 
   1  chr1_147989477     AOna    C    A        0      0        2 
   1  chr1_147989477     ASom    C    A        0      0        2 
   1  chr1_147989477     HCab    C    A        0      0        2 
   1  chr1_147989477     HPrz    C    A        0      0        2 
   1  chr1_147989477     ZBoe    C    A        0      0        2 
   1  chr1_147989477     ZGre    C    A        0      0        2 
   1  chr1_147989477     ZHar    C    A        0      0        2 
   1  chr1_147989477   Sample    C    A        0      0        2 
   1  chr1_148006386     AAsi    A    C        0      0        2 
   1  chr1_148006386     AKia    A    C        0      0        2 
   1  chr1_148006386     AOna    A    C        0      0        2 
   1  chr1_148006386     ASom    A    C        0      0        2 
   1  chr1_148006386     HCab    A    C        1      2        2 
   1  chr1_148006386     HPrz    A    C        1      2        2 
   1  chr1_148006386     ZBoe    A    C        0      0        2 
   1  chr1_148006386     ZGre    A    C        0      0        2 
   1  chr1_148006386     ZHar    A    C        0      0        2 
   1  chr1_148006386   Sample    A    C        0      0        2 
   1  chr1_148008459     AAsi    G    C        0      0        2 
   1  chr1_148008459     AKia    G    C        0      0        2 
   1  chr1_148008459     AOna    G    C        0      0        2 
   1  chr1_148008459     ASom    G    C        0      0        2 
   1  chr1_148008459     HCab    G    C        1      2        2 
   1  chr1_148008459     HPrz    G    C        1      2        2 
   1  chr1_148008459     ZBoe    G    C        0      0        2 
   1  chr1_148008459     ZGre    G    C        0      0        2 
   1  chr1_148008459     ZHar    G    C        0      0        2 
   1  chr1_148008459   Sample    G    C        0      0        2 
   1  chr1_148023272     AAsi    A    T        0      0        2 
   1  chr1_148023272     AKia    A    T        0      0        2 
   1  chr1_148023272     AOna    A    T        0      0        2 
   1  chr1_148023272     ASom    A    T        0      0        2 
   1  chr1_148023272     HCab    A    T        1      2        2 
   1  chr1_148023272     HPrz    A    T        1      2        2 
   1  chr1_148023272     ZBoe    A    T        0      0        2 
   1  chr1_148023272     ZGre    A    T        0      0        2 
   1  chr1_148023272     ZHar    A    T        0      0        2 
   1  chr1_148023272   Sample    A    T        0      0        2 
   1  chr1_148033584     AAsi    A    C        0      0        2 
   1  chr1_148033584     AKia    A    C        0      0        2 
   1  chr1_148033584     AOna    A    C        0      0        2 
   1  chr1_148033584     ASom    A    C        1      2        2 
   1  chr1_148033584     HCab    A    C        0      0        2 
   1  chr1_148033584     HPrz    A    C        0      0        2 
   1  chr1_148033584     ZBoe    A    C        0      0        2 
   1  chr1_148033584     ZGre    A    C        0      0        2 
   1  chr1_148033584     ZHar    A    C        0      0        2 
   1  chr1_148033584   Sample    A    C        0      0        2 
   1  chr1_148035861     AAsi    A    C        0      0        2 
   1  chr1_148035861     AKia    A    C        0      0        2 
   1  chr1_148035861     AOna    A    C      0.5      1        2 
   1  chr1_148035861     ASom    A    C        0      0        2 
   1  chr1_148035861     HCab    A    C        0      0        2 
   1  chr1_148035861     HPrz    A    C        0      0        2 
   1  chr1_148035861     ZBoe    A    C        0      0        2 
   1  chr1_148035861     ZGre    A    C        0      0        2 
   1  chr1_148035861     ZHar    A    C        0      0        2 
   1  chr1_148035861   Sample    A    C        0      0        2 
   1  chr1_148036269     AAsi    G    T        0      0        2 
   1  chr1_148036269     AKia    G    T        0      0        2 
   1  chr1_148036269     AOna    G    T        0      0        2 
   1  chr1_148036269     ASom    G    T        0      0        2 
   1  chr1_148036269     HCab    G    T        0      0        2 
   1  chr1_148036269     HPrz    G    T        0      0        2 
   1  chr1_148036269     ZBoe    G    T        0      0        2 
   1  chr1_148036269     ZGre    G    T        1      2        2 
   1  chr1_148036269     ZHar    G    T        1      2        2 
   1  chr1_148036269   Sample    G    T        0      0        2 
   1  chr1_148046323     AAsi    C    G        0      0        2 
   1  chr1_148046323     AKia    C    G        0      0        2 
   1  chr1_148046323     AOna    C    G        0      0        2 
   1  chr1_148046323     ASom    C    G        0      0        2 
   1  chr1_148046323     HCab    C    G        1      2        2 
   1  chr1_148046323     HPrz    C    G        1      2        2 
   1  chr1_148046323     ZBoe    C    G        0      0        2 
   1  chr1_148046323     ZGre    C    G        0      0        2 
   1  chr1_148046323     ZHar    C    G        0      0        2 
   1  chr1_148046323   Sample    C    G        0      0        2 
   1  chr1_148102853     AAsi    C    G        0      0        2 
   1  chr1_148102853     AKia    C    G      0.5      1        2 
   1  chr1_148102853     AOna    C    G        0      0        2 
   1  chr1_148102853     ASom    C    G        0      0        2 
   1  chr1_148102853     HCab    C    G        0      0        2 
   1  chr1_148102853     HPrz    C    G        0      0        2 
   1  chr1_148102853     ZBoe    C    G        0      0        2 
   1  chr1_148102853     ZGre    C    G        0      0        2 
   1  chr1_148102853     ZHar    C    G        0      0        2 
   1  chr1_148102853   Sample    C    G        0      0        2 
   1  chr1_148114510     AAsi    G    T        0      0        2 
   1  chr1_148114510     AKia    G    T        0      0        2 
   1  chr1_148114510     AOna    G    T        0      0        2 
   1  chr1_148114510     ASom    G    T        0      0        2 
   1  chr1_148114510     HCab    G    T        1      2        2 
   1  chr1_148114510     HPrz    G    T        1      2        2 
   1  chr1_148114510     ZBoe    G    T        0      0        2 
   1  chr1_148114510     ZGre    G    T        0      0        2 
   1  chr1_148114510     ZHar    G    T        0      0        2 
   1  chr1_148114510   Sample    G    T        0      0        2 
   1  chr1_148142795     AAsi    T    A        0      0        2 
   1  chr1_148142795     AKia    T    A        0      0        2 
   1  chr1_148142795     AOna    T    A        0      0        2 
   1  chr1_148142795     ASom    T    A        0      0        2 
   1  chr1_148142795     HCab    T    A        0      0        2 
   1  chr1_148142795     HPrz    T    A        0      0        2 
   1  chr1_148142795     ZBoe    T    A      0.5      1        2 
   1  chr1_148142795     ZGre    T    A        1      2        2 
   1  chr1_148142795     ZHar    T    A        1      2        2 
   1  chr1_148142795   Sample    T    A        0      0        2 
   1  chr1_148181462     AAsi    A    C        0      0        2 
   1  chr1_148181462     AKia    A    C        0      0        2 
   1  chr1_148181462     AOna    A    C        0      0        2 
   1  chr1_148181462     ASom    A    C        0      0        2 
   1  chr1_148181462     HCab    A    C        0      0        2 
   1  chr1_148181462     HPrz    A    C        0      0        2 
   1  chr1_148181462     ZBoe    A    C      0.5      1        2 
   1  chr1_148181462     ZGre    A    C        0      0        2 
   1  chr1_148181462     ZHar    A    C        0      0        2 
   1  chr1_148181462   Sample    A    C        0      0        2 
   1  chr1_148181743     AAsi    A    T        0      0        2 
   1  chr1_148181743     AKia    A    T        0      0        2 
   1  chr1_148181743     AOna    A    T        0      0        2 
   1  chr1_148181743     ASom    A    T        0      0        2 
   1  chr1_148181743     HCab    A    T        0      0        2 
   1  chr1_148181743     HPrz    A    T        0      0        2 
   1  chr1_148181743     ZBoe    A    T        0      0        2 
   1  chr1_148181743     ZGre    A    T        1      2        2 
   1  chr1_148181743     ZHar    A    T        0      0        2 
   1  chr1_148181743   Sample    A    T        0      0        2 
   1  chr1_148189008     AAsi    A    C        0      0        2 
   1  chr1_148189008     AKia    A    C        1      2        2 
   1  chr1_148189008     AOna    A    C        1      2        2 
   1  chr1_148189008     ASom    A    C        0      0        2 
   1  chr1_148189008     HCab    A    C        0      0        2 
   1  chr1_148189008     HPrz    A    C        0      0        2 
   1  chr1_148189008     ZBoe    A    C        0      0        2 
   1  chr1_148189008     ZGre    A    C        0      0        2 
   1  chr1_148189008     ZHar    A    C        0      0        2 
   1  chr1_148189008   Sample    A    C        0      0        2 
   1  chr1_148208674     AAsi    A    C        0      0        2 
   1  chr1_148208674     AKia    A    C        0      0        2 
   1  chr1_148208674     AOna    A    C        0      0        2 
   1  chr1_148208674     ASom    A    C        0      0        2 
   1  chr1_148208674     HCab    A    C        0      0        2 
   1  chr1_148208674     HPrz    A    C        0      0        2 
   1  chr1_148208674     ZBoe    A    C      0.5      1        2 
   1  chr1_148208674     ZGre    A    C        0      0        2 
   1  chr1_148208674     ZHar    A    C        0      0        2 
   1  chr1_148208674   Sample    A    C        0      0        2 
   1  chr1_148208983     AAsi    G    C        0      0        2 
   1  chr1_148208983     AKia    G    C        0      0        2 
   1  chr1_148208983     AOna    G    C        0      0        2 
   1  chr1_148208983     ASom    G    C        1      2        2 
   1  chr1_148208983     HCab    G    C        0      0        2 
   1  chr1_148208983     HPrz    G    C        0      0        2 
   1  chr1_148208983     ZBoe    G    C        0      0        2 
   1  chr1_148208983     ZGre    G    C        0      0        2 
   1  chr1_148208983     ZHar    G    C        0      0        2 
   1  chr1_148208983   Sample    G    C        0      0        2 
   1  chr1_148219462     AAsi    T    G        0      0        2 
   1  chr1_148219462     AKia    T    G        0      0        2 
   1  chr1_148219462     AOna    T    G        0      0        2 
   1  chr1_148219462     ASom    T    G        0      0        2 
   1  chr1_148219462     HCab    T    G        0      0        2 
   1  chr1_148219462     HPrz    T    G        0      0        2 
   1  chr1_148219462     ZBoe    T    G      0.5      1        2 
   1  chr1_148219462     ZGre    T    G        0      0        2 
   1  chr1_148219462     ZHar    T    G        0      0        2 
   1  chr1_148219462   Sample    T    G        0      0        2 
   1  chr1_148221591     AAsi    A    C        0      0        2 
   1  chr1_148221591     AKia    A    C        0      0        2 
   1  chr1_148221591     AOna    A    C        0      0        2 
   1  chr1_148221591     ASom    A    C        0      0        2 
   1  chr1_148221591     HCab    A    C        0      0        2 
   1  chr1_148221591     HPrz    A    C        0      0        2 
   1  chr1_148221591     ZBoe    A    C        1      2        2 
   1  chr1_148221591     ZGre    A    C        1      2        2 
   1  chr1_148221591     ZHar    A    C        0      0        2 
   1  chr1_148221591   Sample    A    C        0      0        2 
   1  chr1_148222744     AAsi    G    C        0      0        2 
   1  chr1_148222744     AKia    G    C        0      0        2 
   1  chr1_148222744     AOna    G    C        0      0        2 
   1  chr1_148222744     ASom    G    C        0      0        2 
   1  chr1_148222744     HCab    G    C        1      2        2 
   1  chr1_148222744     HPrz    G    C        1      2        2 
   1  chr1_148222744     ZBoe    G    C        0      0        2 
   1  chr1_148222744     ZGre    G    C        0      0        2 
   1  chr1_148222744     ZHar    G    C        0      0        2 
   1  chr1_148222744   Sample    G    C        0      0        2 
   1  chr1_148255246     AAsi    T    G        0      0        2 
   1  chr1_148255246     AKia    T    G        0      0        2 
   1  chr1_148255246     AOna    T    G        0      0        2 
   1  chr1_148255246     ASom    T    G        0      0        2 
   1  chr1_148255246     HCab    T    G        0      0        2 
   1  chr1_148255246     HPrz    T    G        0      0        2 
   1  chr1_148255246     ZBoe    T    G        1      2        2 
   1  chr1_148255246     ZGre    T    G        0      0        2 
   1  chr1_148255246     ZHar    T    G        1      2        2 
   1  chr1_148255246   Sample    T    G        0      0        2 
   1  chr1_148261167     AAsi    G    C        0      0        2 
   1  chr1_148261167     AKia    G    C        0      0        2 
   1  chr1_148261167     AOna    G    C        0      0        2 
   1  chr1_148261167     ASom    G    C        0      0        2 
   1  chr1_148261167     HCab    G    C      0.5      1        2 
   1  chr1_148261167     HPrz    G    C        0      0        2 
   1  chr1_148261167     ZBoe    G    C        0      0        2 
   1  chr1_148261167     ZGre    G    C        0      0        2 
   1  chr1_148261167     ZHar    G    C        0      0        2 
   1  chr1_148261167   Sample    G    C        0      0        2 
   1  chr1_148264850     AAsi    A    C        0      0        2 
   1  chr1_148264850     AKia    A    C        1      2        2 
   1  chr1_148264850     AOna    A    C        0      0        2 
   1  chr1_148264850     ASom    A    C        0      0        2 
   1  chr1_148264850     HCab    A    C        0      0        2 
   1  chr1_148264850     HPrz    A    C        0      0        2 
   1  chr1_148264850     ZBoe    A    C        0      0        2 
   1  chr1_148264850     ZGre    A    C        0      0        2 
   1  chr1_148264850     ZHar    A    C        0      0        2 
   1  chr1_148264850   Sample    A    C        0      0        2 
   1  chr1_148336476     AAsi    A    C        0      0        2 
   1  chr1_148336476     AKia    A    C        0      0        2 
   1  chr1_148336476     AOna    A    C        0      0        2 
   1  chr1_148336476     ASom    A    C        0      0        2 
   1  chr1_148336476     HCab    A    C        1      2        2 
   1  chr1_148336476     HPrz    A    C        1      2        2 
   1  chr1_148336476     ZBoe    A    C        0      0        2 
   1  chr1_148336476     ZGre    A    C        0      0        2 
   1  chr1_148336476     ZHar    A    C        0      0        2 
   1  chr1_148336476   Sample    A    C        0      0        2 
   1  chr1_148344928     AAsi    T    A        0      0        2 
   1  chr1_148344928     AKia    T    A        0      0        2 
   1  chr1_148344928     AOna    T    A      0.5      1        2 
   1  chr1_148344928     ASom    T    A        0      0        2 
   1  chr1_148344928     HCab    T    A        0      0        2 
   1  chr1_148344928     HPrz    T    A        0      0        2 
   1  chr1_148344928     ZBoe    T    A        0      0        2 
   1  chr1_148344928     ZGre    T    A        0      0        2 
   1  chr1_148344928     ZHar    T    A        0      0        2 
   1  chr1_148344928   Sample    T    A        0      0        2 
   1  chr1_148372616     AAsi    T    G        0      0        2 
   1  chr1_148372616     AKia    T    G        0      0        2 
   1  chr1_148372616     AOna    T    G        0      0        2 
   1  chr1_148372616     ASom    T    G        0      0        2 
   1  chr1_148372616     HCab    T    G        0      0        2 
   1  chr1_148372616     HPrz    T    G      0.5      1        2 
   1  chr1_148372616     ZBoe    T    G        0      0        2 
   1  chr1_148372616     ZGre    T    G        0      0        2 
   1  chr1_148372616     ZHar    T    G        0      0        2 
   1  chr1_148372616   Sample    T    G        0      0        2 
   1  chr1_148373616     AAsi    T    G        0      0        2 
   1  chr1_148373616     AKia    T    G        0      0        2 
   1  chr1_148373616     AOna    T    G        0      0        2 
   1  chr1_148373616     ASom    T    G        0      0        2 
   1  chr1_148373616     HCab    T    G        1      2        2 
   1  chr1_148373616     HPrz    T    G        1      2        2 
   1  chr1_148373616     ZBoe    T    G        0      0        2 
   1  chr1_148373616     ZGre    T    G        0      0        2 
   1  chr1_148373616     ZHar    T    G        0      0        2 
   1  chr1_148373616   Sample    T    G        0      0        2 
   1  chr1_148384642     AAsi    A    C        0      0        2 
   1  chr1_148384642     AKia    A    C        0      0        2 
   1  chr1_148384642     AOna    A    C        0      0        2 
   1  chr1_148384642     ASom    A    C        0      0        2 
   1  chr1_148384642     HCab    A    C        1      2        2 
   1  chr1_148384642     HPrz    A    C        1      2        2 
   1  chr1_148384642     ZBoe    A    C        0      0        2 
   1  chr1_148384642     ZGre    A    C        0      0        2 
   1  chr1_148384642     ZHar    A    C        0      0        2 
   1  chr1_148384642   Sample    A    C        0      0        2 
   1  chr1_148410322     AAsi    C    A        0      0        2 
   1  chr1_148410322     AKia    C    A        0      0        2 
   1  chr1_148410322     AOna    C    A        0      0        2 
   1  chr1_148410322     ASom    C    A        0      0        2 
   1  chr1_148410322     HCab    C    A        1      2        2 
   1  chr1_148410322     HPrz    C    A        1      2        2 
   1  chr1_148410322     ZBoe    C    A        0      0        2 
   1  chr1_148410322     ZGre    C    A        0      0        2 
   1  chr1_148410322     ZHar    C    A        0      0        2 
   1  chr1_148410322   Sample    C    A        0      0        2 
   1  chr1_148425695     AAsi    C    G        0      0        2 
   1  chr1_148425695     AKia    C    G        0      0        2 
   1  chr1_148425695     AOna    C    G        0      0        2 
   1  chr1_148425695     ASom    C    G        0      0        2 
   1  chr1_148425695     HCab    C    G        1      2        2 
   1  chr1_148425695     HPrz    C    G        1      2        2 
   1  chr1_148425695     ZBoe    C    G        0      0        2 
   1  chr1_148425695     ZGre    C    G        0      0        2 
   1  chr1_148425695     ZHar    C    G        0      0        2 
   1  chr1_148425695   Sample    C    G        0      0        2 
   1  chr1_148429400     AAsi    G    C        0      0        2 
   1  chr1_148429400     AKia    G    C        1      2        2 
   1  chr1_148429400     AOna    G    C        0      0        2 
   1  chr1_148429400     ASom    G    C        0      0        2 
   1  chr1_148429400     HCab    G    C        0      0        2 
   1  chr1_148429400     HPrz    G    C        0      0        2 
   1  chr1_148429400     ZBoe    G    C        0      0        2 
   1  chr1_148429400     ZGre    G    C        0      0        2 
   1  chr1_148429400     ZHar    G    C        0      0        2 
   1  chr1_148429400   Sample    G    C        0      0        2 
   1  chr1_148429694     AAsi    A    C        0      0        2 
   1  chr1_148429694     AKia    A    C        0      0        2 
   1  chr1_148429694     AOna    A    C        0      0        2 
   1  chr1_148429694     ASom    A    C        0      0        2 
   1  chr1_148429694     HCab    A    C        1      2        2 
   1  chr1_148429694     HPrz    A    C        1      2        2 
   1  chr1_148429694     ZBoe    A    C        0      0        2 
   1  chr1_148429694     ZGre    A    C        0      0        2 
   1  chr1_148429694     ZHar    A    C        0      0        2 
   1  chr1_148429694   Sample    A    C        0      0        2 
   1  chr1_148445382     AAsi    A    C        0      0        2 
   1  chr1_148445382     AKia    A    C        0      0        2 
   1  chr1_148445382     AOna    A    C      0.5      1        2 
   1  chr1_148445382     ASom    A    C        0      0        2 
   1  chr1_148445382     HCab    A    C        0      0        2 
   1  chr1_148445382     HPrz    A    C        0      0        2 
   1  chr1_148445382     ZBoe    A    C        0      0        2 
   1  chr1_148445382     ZGre    A    C        0      0        2 
   1  chr1_148445382     ZHar    A    C        0      0        2 
   1  chr1_148445382   Sample    A    C        0      0        2 
   1  chr1_148467834     AAsi    C    G        0      0        2 
   1  chr1_148467834     AKia    C    G        0      0        2 
   1  chr1_148467834     AOna    C    G      0.5      1        2 
   1  chr1_148467834     ASom    C    G        0      0        2 
   1  chr1_148467834     HCab    C    G        0      0        2 
   1  chr1_148467834     HPrz    C    G        0      0        2 
   1  chr1_148467834     ZBoe    C    G        0      0        2 
   1  chr1_148467834     ZGre    C    G        0      0        2 
   1  chr1_148467834     ZHar    C    G        0      0        2 
   1  chr1_148467834   Sample    C    G        0      0        2 
   1  chr1_148518446     AAsi    C    G        0      0        2 
   1  chr1_148518446     AKia    C    G        0      0        2 
   1  chr1_148518446     AOna    C    G        0      0        2 
   1  chr1_148518446     ASom    C    G        0      0        2 
   1  chr1_148518446     HCab    C    G        0      0        2 
   1  chr1_148518446     HPrz    C    G        0      0        2 
   1  chr1_148518446     ZBoe    C    G      0.5      1        2 
   1  chr1_148518446     ZGre    C    G        0      0        2 
   1  chr1_148518446     ZHar    C    G        0      0        2 
   1  chr1_148518446   Sample    C    G        0      0        2 
   1  chr1_148523838     AAsi    T    A        0      0        2 
   1  chr1_148523838     AKia    T    A      0.5      1        2 
   1  chr1_148523838     AOna    T    A      0.5      1        2 
   1  chr1_148523838     ASom    T    A        0      0        2 
   1  chr1_148523838     HCab    T    A        0      0        2 
   1  chr1_148523838     HPrz    T    A        0      0        2 
   1  chr1_148523838     ZBoe    T    A        0      0        2 
   1  chr1_148523838     ZGre    T    A        0      0        2 
   1  chr1_148523838     ZHar    T    A        0      0        2 
   1  chr1_148523838   Sample    T    A        0      0        2 
   1  chr1_148552817     AAsi    C    G        0      0        2 
   1  chr1_148552817     AKia    C    G        0      0        2 
   1  chr1_148552817     AOna    C    G        1      2        2 
   1  chr1_148552817     ASom    C    G        0      0        2 
   1  chr1_148552817     HCab    C    G        0      0        2 
   1  chr1_148552817     HPrz    C    G        0      0        2 
   1  chr1_148552817     ZBoe    C    G        0      0        2 
   1  chr1_148552817     ZGre    C    G        0      0        2 
   1  chr1_148552817     ZHar    C    G        0      0        2 
   1  chr1_148552817   Sample    C    G        0      0        2 
   1  chr1_148581814     AAsi    C    A        0      0        2 
   1  chr1_148581814     AKia    C    A        0      0        2 
   1  chr1_148581814     AOna    C    A        0      0        2 
   1  chr1_148581814     ASom    C    A        0      0        2 
   1  chr1_148581814     HCab    C    A        1      2        2 
   1  chr1_148581814     HPrz    C    A        1      2        2 
   1  chr1_148581814     ZBoe    C    A        0      0        2 
   1  chr1_148581814     ZGre    C    A        0      0        2 
   1  chr1_148581814     ZHar    C    A        0      0        2 
   1  chr1_148581814   Sample    C    A        0      0        2 
   1  chr1_148590146     AAsi    A    T        0      0        2 
   1  chr1_148590146     AKia    A    T        0      0        2 
   1  chr1_148590146     AOna    A    T        0      0        2 
   1  chr1_148590146     ASom    A    T        0      0        2 
   1  chr1_148590146     HCab    A    T        1      2        2 
   1  chr1_148590146     HPrz    A    T        1      2        2 
   1  chr1_148590146     ZBoe    A    T        0      0        2 
   1  chr1_148590146     ZGre    A    T        0      0        2 
   1  chr1_148590146     ZHar    A    T        0      0        2 
   1  chr1_148590146   Sample    A    T        0      0        2 
   1  chr1_148618555     AAsi    T    A        0      0        2 
   1  chr1_148618555     AKia    T    A        0      0        2 
   1  chr1_148618555     AOna    T    A        0      0        2 
   1  chr1_148618555     ASom    T    A        0      0        2 
   1  chr1_148618555     HCab    T    A        0      0        2 
   1  chr1_148618555     HPrz    T    A        0      0        2 
   1  chr1_148618555     ZBoe    T    A      0.5      1        2 
   1  chr1_148618555     ZGre    T    A        0      0        2 
   1  chr1_148618555     ZHar    T    A        0      0        2 
   1  chr1_148618555   Sample    T    A        0      0        2 
   1  chr1_148642585     AAsi    T    A        0      0        2 
   1  chr1_148642585     AKia    T    A        0      0        2 
   1  chr1_148642585     AOna    T    A        0      0        2 
   1  chr1_148642585     ASom    T    A        0      0        2 
   1  chr1_148642585     HCab    T    A        0      0        2 
   1  chr1_148642585     HPrz    T    A        0      0        2 
   1  chr1_148642585     ZBoe    T    A        0      0        2 
   1  chr1_148642585     ZGre    T    A        0      0        2 
   1  chr1_148642585     ZHar    T    A      0.5      1        2 
   1  chr1_148642585   Sample    T    A        0      0        2 
   1  chr1_148660112     AAsi    A    C        0      0        2 
   1  chr1_148660112     AKia    A    C        0      0        2 
   1  chr1_148660112     AOna    A    C        0      0        2 
   1  chr1_148660112     ASom    A    C        0      0        2 
   1  chr1_148660112     HCab    A    C        1      2        2 
   1  chr1_148660112     HPrz    A    C        1      2        2 
   1  chr1_148660112     ZBoe    A    C        0      0        2 
   1  chr1_148660112     ZGre    A    C        0      0        2 
   1  chr1_148660112     ZHar    A    C        0      0        2 
   1  chr1_148660112   Sample    A    C        0      0        2 
   1  chr1_148662896     AAsi    T    G        0      0        2 
   1  chr1_148662896     AKia    T    G      0.5      1        2 
   1  chr1_148662896     AOna    T    G        0      0        2 
   1  chr1_148662896     ASom    T    G        0      0        2 
   1  chr1_148662896     HCab    T    G        0      0        2 
   1  chr1_148662896     HPrz    T    G        0      0        2 
   1  chr1_148662896     ZBoe    T    G        0      0        2 
   1  chr1_148662896     ZGre    T    G        0      0        2 
   1  chr1_148662896     ZHar    T    G        0      0        2 
   1  chr1_148662896   Sample    T    G        0      0        2 
   1  chr1_148664916     AAsi    A    T        1      2        2 
   1  chr1_148664916     AKia    A    T        0      0        2 
   1  chr1_148664916     AOna    A    T        0      0        2 
   1  chr1_148664916     ASom    A    T        0      0        2 
   1  chr1_148664916     HCab    A    T        0      0        2 
   1  chr1_148664916     HPrz    A    T        0      0        2 
   1  chr1_148664916     ZBoe    A    T        0      0        2 
   1  chr1_148664916     ZGre    A    T        0      0        2 
   1  chr1_148664916     ZHar    A    T        0      0        2 
   1  chr1_148664916   Sample    A    T        0      0        2 
   1  chr1_148734901     AAsi    A    C        1      2        2 
   1  chr1_148734901     AKia    A    C        0      0        2 
   1  chr1_148734901     AOna    A    C        0      0        2 
   1  chr1_148734901     ASom    A    C        1      2        2 
   1  chr1_148734901     HCab    A    C        0      0        2 
   1  chr1_148734901     HPrz    A    C        0      0        2 
   1  chr1_148734901     ZBoe    A    C        0      0        2 
   1  chr1_148734901     ZGre    A    C        0      0        2 
   1  chr1_148734901     ZHar    A    C        0      0        2 
   1  chr1_148734901   Sample    A    C        1      2        2 
   1  chr1_148805709     AAsi    C    A        0      0        2 
   1  chr1_148805709     AKia    C    A        0      0        2 
   1  chr1_148805709     AOna    C    A        0      0        2 
   1  chr1_148805709     ASom    C    A        0      0        2 
   1  chr1_148805709     HCab    C    A        0      0        2 
   1  chr1_148805709     HPrz    C    A        0      0        2 
   1  chr1_148805709     ZBoe    C    A        0      0        2 
   1  chr1_148805709     ZGre    C    A        0      0        2 
   1  chr1_148805709     ZHar    C    A        1      2        2 
   1  chr1_148805709   Sample    C    A        0      0        2 
   1  chr1_148816696     AAsi    G    T        0      0        2 
   1  chr1_148816696     AKia    G    T      0.5      1        2 
   1  chr1_148816696     AOna    G    T        0      0        2 
   1  chr1_148816696     ASom    G    T        0      0        2 
   1  chr1_148816696     HCab    G    T        0      0        2 
   1  chr1_148816696     HPrz    G    T        0      0        2 
   1  chr1_148816696     ZBoe    G    T        0      0        2 
   1  chr1_148816696     ZGre    G    T        0      0        2 
   1  chr1_148816696     ZHar    G    T        0      0        2 
   1  chr1_148816696   Sample    G    T        0      0        2 
   1  chr1_148830768     AAsi    G    C        0      0        2 
   1  chr1_148830768     AKia    G    C        0      0        2 
   1  chr1_148830768     AOna    G    C        0      0        2 
   1  chr1_148830768     ASom    G    C        0      0        2 
   1  chr1_148830768     HCab    G    C      0.5      1        2 
   1  chr1_148830768     HPrz    G    C        0      0        2 
   1  chr1_148830768     ZBoe    G    C        0      0        2 
   1  chr1_148830768     ZGre    G    C        0      0        2 
   1  chr1_148830768     ZHar    G    C        0      0        2 
   1  chr1_148830768   Sample    G    C        0      0        2 
   1  chr1_148831675     AAsi    C    G        0      0        2 
   1  chr1_148831675     AKia    C    G        0      0        2 
   1  chr1_148831675     AOna    C    G        0      0        2 
   1  chr1_148831675     ASom    C    G        0      0        2 
   1  chr1_148831675     HCab    C    G        1      2        2 
   1  chr1_148831675     HPrz    C    G        1      2        2 
   1  chr1_148831675     ZBoe    C    G        0      0        2 
   1  chr1_148831675     ZGre    C    G        0      0        2 
   1  chr1_148831675     ZHar    C    G        0      0        2 
   1  chr1_148831675   Sample    C    G        0      0        2 
   1  chr1_148854783     AAsi    C    A        0      0        2 
   1  chr1_148854783     AKia    C    A        0      0        2 
   1  chr1_148854783     AOna    C    A        0      0        2 
   1  chr1_148854783     ASom    C    A        0      0        2 
   1  chr1_148854783     HCab    C    A        1      2        2 
   1  chr1_148854783     HPrz    C    A        1      2        2 
   1  chr1_148854783     ZBoe    C    A        0      0        2 
   1  chr1_148854783     ZGre    C    A        0      0        2 
   1  chr1_148854783     ZHar    C    A        0      0        2 
   1  chr1_148854783   Sample    C    A        0      0        2 
   1  chr1_148865735     AAsi    C    A        0      0        2 
   1  chr1_148865735     AKia    C    A        0      0        2 
   1  chr1_148865735     AOna    C    A        0      0        2 
   1  chr1_148865735     ASom    C    A        0      0        2 
   1  chr1_148865735     HCab    C    A        0      0        2 
   1  chr1_148865735     HPrz    C    A        0      0        2 
   1  chr1_148865735     ZBoe    C    A        1      2        2 
   1  chr1_148865735     ZGre    C    A        0      0        2 
   1  chr1_148865735     ZHar    C    A        0      0        2 
   1  chr1_148865735   Sample    C    A        0      0        2 
   1  chr1_148872079     AAsi    A    T        0      0        2 
   1  chr1_148872079     AKia    A    T        0      0        2 
   1  chr1_148872079     AOna    A    T        0      0        2 
   1  chr1_148872079     ASom    A    T        0      0        2 
   1  chr1_148872079     HCab    A    T      0.5      1        2 
   1  chr1_148872079     HPrz    A    T        0      0        2 
   1  chr1_148872079     ZBoe    A    T        0      0        2 
   1  chr1_148872079     ZGre    A    T        0      0        2 
   1  chr1_148872079     ZHar    A    T        0      0        2 
   1  chr1_148872079   Sample    A    T        0      0        2 
   1  chr1_148892829     AAsi    T    A        0      0        2 
   1  chr1_148892829     AKia    T    A        0      0        2 
   1  chr1_148892829     AOna    T    A        0      0        2 
   1  chr1_148892829     ASom    T    A        0      0        2 
   1  chr1_148892829     HCab    T    A        0      0        2 
   1  chr1_148892829     HPrz    T    A        0      0        2 
   1  chr1_148892829     ZBoe    T    A        0      0        2 
   1  chr1_148892829     ZGre    T    A      0.5      1        2 
   1  chr1_148892829     ZHar    T    A        0      0        2 
   1  chr1_148892829   Sample    T    A        0      0        2 
   1  chr1_148897189     AAsi    C    G        0      0        2 
   1  chr1_148897189     AKia    C    G        0      0        2 
   1  chr1_148897189     AOna    C    G        0      0        2 
   1  chr1_148897189     ASom    C    G        0      0        2 
   1  chr1_148897189     HCab    C    G        0      0        2 
   1  chr1_148897189     HPrz    C    G        0      0        2 
   1  chr1_148897189     ZBoe    C    G      0.5      1        2 
   1  chr1_148897189     ZGre    C    G        0      0        2 
   1  chr1_148897189     ZHar    C    G        0      0        2 
   1  chr1_148897189   Sample    C    G        0      0        2 
   1  chr1_148907559     AAsi    G    C        0      0        2 
   1  chr1_148907559     AKia    G    C        0      0        2 
   1  chr1_148907559     AOna    G    C        0      0        2 
   1  chr1_148907559     ASom    G    C        0      0        2 
   1  chr1_148907559     HCab    G    C        1      2        2 
   1  chr1_148907559     HPrz    G    C        1      2        2 
   1  chr1_148907559     ZBoe    G    C        0      0        2 
   1  chr1_148907559     ZGre    G    C        0      0        2 
   1  chr1_148907559     ZHar    G    C        0      0        2 
   1  chr1_148907559   Sample    G    C        0      0        2 
   1  chr1_148921639     AAsi    G    C        0      0        2 
   1  chr1_148921639     AKia    G    C        0      0        2 
   1  chr1_148921639     AOna    G    C        0      0        2 
   1  chr1_148921639     ASom    G    C        0      0        2 
   1  chr1_148921639     HCab    G    C        0      0        2 
   1  chr1_148921639     HPrz    G    C        0      0        2 
   1  chr1_148921639     ZBoe    G    C        0      0        2 
   1  chr1_148921639     ZGre    G    C        0      0        2 
   1  chr1_148921639     ZHar    G    C        1      2        2 
   1  chr1_148921639   Sample    G    C        0      0        2 
   1  chr1_148935425     AAsi    G    C        0      0        2 
   1  chr1_148935425     AKia    G    C        0      0        2 
   1  chr1_148935425     AOna    G    C      0.5      1        2 
   1  chr1_148935425     ASom    G    C        0      0        2 
   1  chr1_148935425     HCab    G    C        0      0        2 
   1  chr1_148935425     HPrz    G    C        0      0        2 
   1  chr1_148935425     ZBoe    G    C        0      0        2 
   1  chr1_148935425     ZGre    G    C        0      0        2 
   1  chr1_148935425     ZHar    G    C        0      0        2 
   1  chr1_148935425   Sample    G    C        0      0        2 
   1  chr1_148940864     AAsi    G    T        0      0        2 
   1  chr1_148940864     AKia    G    T        0      0        2 
   1  chr1_148940864     AOna    G    T        0      0        2 
   1  chr1_148940864     ASom    G    T        0      0        2 
   1  chr1_148940864     HCab    G    T      0.5      1        2 
   1  chr1_148940864     HPrz    G    T      0.5      1        2 
   1  chr1_148940864     ZBoe    G    T        0      0        2 
   1  chr1_148940864     ZGre    G    T        0      0        2 
   1  chr1_148940864     ZHar    G    T        0      0        2 
   1  chr1_148940864   Sample    G    T        0      0        2 
   1  chr1_148959659     AAsi    C    G        0      0        2 
   1  chr1_148959659     AKia    C    G        0      0        2 
   1  chr1_148959659     AOna    C    G        0      0        2 
   1  chr1_148959659     ASom    C    G        0      0        2 
   1  chr1_148959659     HCab    C    G        0      0        2 
   1  chr1_148959659     HPrz    C    G        0      0        2 
   1  chr1_148959659     ZBoe    C    G        0      0        2 
   1  chr1_148959659     ZGre    C    G        0      0        2 
   1  chr1_148959659     ZHar    C    G        1      2        2 
   1  chr1_148959659   Sample    C    G        0      0        2 
   1  chr1_148959920     AAsi    G    T        0      0        2 
   1  chr1_148959920     AKia    G    T      0.5      1        2 
   1  chr1_148959920     AOna    G    T        0      0        2 
   1  chr1_148959920     ASom    G    T        0      0        2 
   1  chr1_148959920     HCab    G    T        0      0        2 
   1  chr1_148959920     HPrz    G    T        0      0        2 
   1  chr1_148959920     ZBoe    G    T        0      0        2 
   1  chr1_148959920     ZGre    G    T        0      0        2 
   1  chr1_148959920     ZHar    G    T        0      0        2 
   1  chr1_148959920   Sample    G    T        0      0        2 
   1  chr1_148970264     AAsi    G    T        0      0        2 
   1  chr1_148970264     AKia    G    T        0      0        2 
   1  chr1_148970264     AOna    G    T        0      0        2 
   1  chr1_148970264     ASom    G    T        0      0        2 
   1  chr1_148970264     HCab    G    T        0      0        2 
   1  chr1_148970264     HPrz    G    T        0      0        2 
   1  chr1_148970264     ZBoe    G    T        0      0        2 
   1  chr1_148970264     ZGre    G    T      0.5      1        2 
   1  chr1_148970264     ZHar    G    T        0      0        2 
   1  chr1_148970264   Sample    G    T        0      0        2 
   1  chr1_148970977     AAsi    T    A        0      0        2 
   1  chr1_148970977     AKia    T    A        0      0        2 
   1  chr1_148970977     AOna    T    A        0      0        2 
   1  chr1_148970977     ASom    T    A        0      0        2 
   1  chr1_148970977     HCab    T    A        1      2        2 
   1  chr1_148970977     HPrz    T    A        1      2        2 
   1  chr1_148970977     ZBoe    T    A        0      0        2 
   1  chr1_148970977     ZGre    T    A        0      0        2 
   1  chr1_148970977     ZHar    T    A        0      0        2 
   1  chr1_148970977   Sample    T    A        0      0        2 
   1  chr1_148977947     AAsi    G    C        0      0        2 
   1  chr1_148977947     AKia    G    C        0      0        2 
   1  chr1_148977947     AOna    G    C      0.5      1        2 
   1  chr1_148977947     ASom    G    C        0      0        2 
   1  chr1_148977947     HCab    G    C        0      0        2 
   1  chr1_148977947     HPrz    G    C        0      0        2 
   1  chr1_148977947     ZBoe    G    C        0      0        2 
   1  chr1_148977947     ZGre    G    C        0      0        2 
   1  chr1_148977947     ZHar    G    C        0      0        2 
   1  chr1_148977947   Sample    G    C        0      0        2 
   1  chr1_149022344     AAsi    A    T        0      0        2 
   1  chr1_149022344     AKia    A    T        0      0        2 
   1  chr1_149022344     AOna    A    T        0      0        2 
   1  chr1_149022344     ASom    A    T        0      0        2 
   1  chr1_149022344     HCab    A    T        0      0        2 
   1  chr1_149022344     HPrz    A    T        0      0        2 
   1  chr1_149022344     ZBoe    A    T        0      0        2 
   1  chr1_149022344     ZGre    A    T      0.5      1        2 
   1  chr1_149022344     ZHar    A    T        0      0        2 
   1  chr1_149022344   Sample    A    T        0      0        2 
   1  chr1_149041811     AAsi    G    T        0      0        2 
   1  chr1_149041811     AKia    G    T        0      0        2 
   1  chr1_149041811     AOna    G    T        0      0        2 
   1  chr1_149041811     ASom    G    T        0      0        2 
   1  chr1_149041811     HCab    G    T        1      2        2 
   1  chr1_149041811     HPrz    G    T        1      2        2 
   1  chr1_149041811     ZBoe    G    T        0      0        2 
   1  chr1_149041811     ZGre    G    T        0      0        2 
   1  chr1_149041811     ZHar    G    T        0      0        2 
   1  chr1_149041811   Sample    G    T        0      0        2 
   1  chr1_149058658     AAsi    G    T        0      0        2 
   1  chr1_149058658     AKia    G    T        0      0        2 
   1  chr1_149058658     AOna    G    T        0      0        2 
   1  chr1_149058658     ASom    G    T        0      0        2 
   1  chr1_149058658     HCab    G    T        0      0        2 
   1  chr1_149058658     HPrz    G    T        0      0        2 
   1  chr1_149058658     ZBoe    G    T        0      0        2 
   1  chr1_149058658     ZGre    G    T      0.5      1        2 
   1  chr1_149058658     ZHar    G    T        0      0        2 
   1  chr1_149058658   Sample    G    T        0      0        2 
   1  chr1_149067295     AAsi    A    C        0      0        2 
   1  chr1_149067295     AKia    A    C        0      0        2 
   1  chr1_149067295     AOna    A    C        0      0        2 
   1  chr1_149067295     ASom    A    C        0      0        2 
   1  chr1_149067295     HCab    A    C        0      0        2 
   1  chr1_149067295     HPrz    A    C        0      0        2 
   1  chr1_149067295     ZBoe    A    C      0.5      1        2 
   1  chr1_149067295     ZGre    A    C        0      0        2 
   1  chr1_149067295     ZHar    A    C        0      0        2 
   1  chr1_149067295   Sample    A    C        0      0        2 
   1  chr1_149084838     AAsi    G    T        0      0        2 
   1  chr1_149084838     AKia    G    T        0      0        2 
   1  chr1_149084838     AOna    G    T        0      0        2 
   1  chr1_149084838     ASom    G    T        0      0        2 
   1  chr1_149084838     HCab    G    T        1      2        2 
   1  chr1_149084838     HPrz    G    T        1      2        2 
   1  chr1_149084838     ZBoe    G    T        0      0        2 
   1  chr1_149084838     ZGre    G    T        0      0        2 
   1  chr1_149084838     ZHar    G    T        0      0        2 
   1  chr1_149084838   Sample    G    T        0      0        2 
   1  chr1_149091041     AAsi    T    G        0      0        2 
   1  chr1_149091041     AKia    T    G        0      0        2 
   1  chr1_149091041     AOna    T    G        0      0        2 
   1  chr1_149091041     ASom    T    G        0      0        2 
   1  chr1_149091041     HCab    T    G        0      0        2 
   1  chr1_149091041     HPrz    T    G      0.5      1        2 
   1  chr1_149091041     ZBoe    T    G        0      0        2 
   1  chr1_149091041     ZGre    T    G        0      0        2 
   1  chr1_149091041     ZHar    T    G        0      0        2 
   1  chr1_149091041   Sample    T    G        0      0        2 
   1  chr1_149099239     AAsi    T    G        0      0        2 
   1  chr1_149099239     AKia    T    G        0      0        2 
   1  chr1_149099239     AOna    T    G        0      0        2 
   1  chr1_149099239     ASom    T    G        0      0        2 
   1  chr1_149099239     HCab    T    G        0      0        2 
   1  chr1_149099239     HPrz    T    G        0      0        2 
   1  chr1_149099239     ZBoe    T    G        0      0        2 
   1  chr1_149099239     ZGre    T    G        1      2        2 
   1  chr1_149099239     ZHar    T    G        0      0        2 
   1  chr1_149099239   Sample    T    G        0      0        2 
   1  chr1_149104985     AAsi    G    C        0      0        2 
   1  chr1_149104985     AKia    G    C        0      0        2 
   1  chr1_149104985     AOna    G    C      0.5      1        2 
   1  chr1_149104985     ASom    G    C        0      0        2 
   1  chr1_149104985     HCab    G    C        1      2        2 
   1  chr1_149104985     HPrz    G    C        1      2        2 
   1  chr1_149104985     ZBoe    G    C        0      0        2 
   1  chr1_149104985     ZGre    G    C        0      0        2 
   1  chr1_149104985     ZHar    G    C        0      0        2 
   1  chr1_149104985   Sample    G    C        0      0        2 
   1  chr1_149111948     AAsi    A    T        0      0        2 
   1  chr1_149111948     AKia    A    T        1      2        2 
   1  chr1_149111948     AOna    A    T        1      2        2 
   1  chr1_149111948     ASom    A    T        0      0        2 
   1  chr1_149111948     HCab    A    T        0      0        2 
   1  chr1_149111948     HPrz    A    T        0      0        2 
   1  chr1_149111948     ZBoe    A    T        0      0        2 
   1  chr1_149111948     ZGre    A    T        0      0        2 
   1  chr1_149111948     ZHar    A    T        0      0        2 
   1  chr1_149111948   Sample    A    T        0      0        2 
   1  chr1_149119559     AAsi    G    C        0      0        2 
   1  chr1_149119559     AKia    G    C        0      0        2 
   1  chr1_149119559     AOna    G    C        0      0        2 
   1  chr1_149119559     ASom    G    C        0      0        2 
   1  chr1_149119559     HCab    G    C      0.5      1        2 
   1  chr1_149119559     HPrz    G    C      0.5      1        2 
   1  chr1_149119559     ZBoe    G    C        0      0        2 
   1  chr1_149119559     ZGre    G    C        0      0        2 
   1  chr1_149119559     ZHar    G    C        0      0        2 
   1  chr1_149119559   Sample    G    C        0      0        2 
   1  chr1_149123127     AAsi    C    G        0      0        2 
   1  chr1_149123127     AKia    C    G        0      0        2 
   1  chr1_149123127     AOna    C    G        0      0        2 
   1  chr1_149123127     ASom    C    G        0      0        2 
   1  chr1_149123127     HCab    C    G      0.5      1        2 
   1  chr1_149123127     HPrz    C    G        1      2        2 
   1  chr1_149123127     ZBoe    C    G        0      0        2 
   1  chr1_149123127     ZGre    C    G        0      0        2 
   1  chr1_149123127     ZHar    C    G        0      0        2 
   1  chr1_149123127   Sample    C    G        0      0        2 
   1  chr1_149125963     AAsi    G    T        0      0        2 
   1  chr1_149125963     AKia    G    T        1      2        2 
   1  chr1_149125963     AOna    G    T        1      2        2 
   1  chr1_149125963     ASom    G    T        0      0        2 
   1  chr1_149125963     HCab    G    T        0      0        2 
   1  chr1_149125963     HPrz    G    T        0      0        2 
   1  chr1_149125963     ZBoe    G    T        0      0        2 
   1  chr1_149125963     ZGre    G    T        0      0        2 
   1  chr1_149125963     ZHar    G    T        0      0        2 
   1  chr1_149125963   Sample    G    T        0      0        2 
   1  chr1_149129022     AAsi    C    A        0      0        2 
   1  chr1_149129022     AKia    C    A        0      0        2 
   1  chr1_149129022     AOna    C    A        0      0        2 
   1  chr1_149129022     ASom    C    A        0      0        2 
   1  chr1_149129022     HCab    C    A        0      0        2 
   1  chr1_149129022     HPrz    C    A      0.5      1        2 
   1  chr1_149129022     ZBoe    C    A        0      0        2 
   1  chr1_149129022     ZGre    C    A        0      0        2 
   1  chr1_149129022     ZHar    C    A        0      0        2 
   1  chr1_149129022   Sample    C    A        0      0        2 
   1  chr1_149134211     AAsi    A    T        0      0        2 
   1  chr1_149134211     AKia    A    T        0      0        2 
   1  chr1_149134211     AOna    A    T        0      0        2 
   1  chr1_149134211     ASom    A    T        0      0        2 
   1  chr1_149134211     HCab    A    T      0.5      1        2 
   1  chr1_149134211     HPrz    A    T        0      0        2 
   1  chr1_149134211     ZBoe    A    T        0      0        2 
   1  chr1_149134211     ZGre    A    T        0      0        2 
   1  chr1_149134211     ZHar    A    T        0      0        2 
   1  chr1_149134211   Sample    A    T        0      0        2 
   1  chr1_149144143     AAsi    G    C        0      0        2 
   1  chr1_149144143     AKia    G    C        0      0        2 
   1  chr1_149144143     AOna    G    C        0      0        2 
   1  chr1_149144143     ASom    G    C        0      0        2 
   1  chr1_149144143     HCab    G    C        0      0        2 
   1  chr1_149144143     HPrz    G    C      0.5      1        2 
   1  chr1_149144143     ZBoe    G    C        0      0        2 
   1  chr1_149144143     ZGre    G    C        0      0        2 
   1  chr1_149144143     ZHar    G    C        0      0        2 
   1  chr1_149144143   Sample    G    C        0      0        2 
   1  chr1_149148526     AAsi    A    T        0      0        2 
   1  chr1_149148526     AKia    A    T        0      0        2 
   1  chr1_149148526     AOna    A    T        0      0        2 
   1  chr1_149148526     ASom    A    T        0      0        2 
   1  chr1_149148526     HCab    A    T        0      0        2 
   1  chr1_149148526     HPrz    A    T      0.5      1        2 
   1  chr1_149148526     ZBoe    A    T        0      0        2 
   1  chr1_149148526     ZGre    A    T        0      0        2 
   1  chr1_149148526     ZHar    A    T        0      0        2 
   1  chr1_149148526   Sample    A    T        0      0        2 
   1  chr1_149186748     AAsi    T    G        0      0        2 
   1  chr1_149186748     AKia    T    G        0      0        2 
   1  chr1_149186748     AOna    T    G        0      0        2 
   1  chr1_149186748     ASom    T    G        0      0        2 
   1  chr1_149186748     HCab    T    G        0      0        2 
   1  chr1_149186748     HPrz    T    G        0      0        2 
   1  chr1_149186748     ZBoe    T    G      0.5      1        2 
   1  chr1_149186748     ZGre    T    G        0      0        2 
   1  chr1_149186748     ZHar    T    G        0      0        2 
   1  chr1_149186748   Sample    T    G        0      0        2 
   1  chr1_149188971     AAsi    G    C        0      0        2 
   1  chr1_149188971     AKia    G    C        1      2        2 
   1  chr1_149188971     AOna    G    C        0      0        2 
   1  chr1_149188971     ASom    G    C        0      0        2 
   1  chr1_149188971     HCab    G    C        0      0        2 
   1  chr1_149188971     HPrz    G    C        0      0        2 
   1  chr1_149188971     ZBoe    G    C        0      0        2 
   1  chr1_149188971     ZGre    G    C        0      0        2 
   1  chr1_149188971     ZHar    G    C        0      0        2 
   1  chr1_149188971   Sample    G    C        0      0        2 
   1  chr1_149192238     AAsi    C    G        0      0        2 
   1  chr1_149192238     AKia    C    G        0      0        2 
   1  chr1_149192238     AOna    C    G        0      0        2 
   1  chr1_149192238     ASom    C    G        0      0        2 
   1  chr1_149192238     HCab    C    G        0      0        2 
   1  chr1_149192238     HPrz    C    G        0      0        2 
   1  chr1_149192238     ZBoe    C    G        0      0        2 
   1  chr1_149192238     ZGre    C    G        1      2        2 
   1  chr1_149192238     ZHar    C    G        0      0        2 
   1  chr1_149192238   Sample    C    G        0      0        2 
   1  chr1_149198241     AAsi    C    A        0      0        2 
   1  chr1_149198241     AKia    C    A        0      0        2 
   1  chr1_149198241     AOna    C    A        0      0        2 
   1  chr1_149198241     ASom    C    A        0      0        2 
   1  chr1_149198241     HCab    C    A        1      2        2 
   1  chr1_149198241     HPrz    C    A        1      2        2 
   1  chr1_149198241     ZBoe    C    A        0      0        2 
   1  chr1_149198241     ZGre    C    A        0      0        2 
   1  chr1_149198241     ZHar    C    A        0      0        2 
   1  chr1_149198241   Sample    C    A        0      0        2 
   1  chr1_149205444     AAsi    A    T        0      0        2 
   1  chr1_149205444     AKia    A    T        0      0        2 
   1  chr1_149205444     AOna    A    T        0      0        2 
   1  chr1_149205444     ASom    A    T        0      0        2 
   1  chr1_149205444     HCab    A    T        0      0        2 
   1  chr1_149205444     HPrz    A    T        0      0        2 
   1  chr1_149205444     ZBoe    A    T        0      0        2 
   1  chr1_149205444     ZGre    A    T        0      0        2 
   1  chr1_149205444     ZHar    A    T        1      2        2 
   1  chr1_149205444   Sample    A    T        0      0        2 
   1  chr1_149211113     AAsi    G    C        0      0        2 
   1  chr1_149211113     AKia    G    C        0      0        2 
   1  chr1_149211113     AOna    G    C        0      0        2 
   1  chr1_149211113     ASom    G    C        0      0        2 
   1  chr1_149211113     HCab    G    C        0      0        2 
   1  chr1_149211113     HPrz    G    C        0      0        2 
   1  chr1_149211113     ZBoe    G    C        0      0        2 
   1  chr1_149211113     ZGre    G    C      0.5      1        2 
   1  chr1_149211113     ZHar    G    C        0      0        2 
   1  chr1_149211113   Sample    G    C        0      0        2 
   1  chr1_149214324     AAsi    A    T        0      0        2 
   1  chr1_149214324     AKia    A    T        0      0        2 
   1  chr1_149214324     AOna    A    T        0      0        2 
   1  chr1_149214324     ASom    A    T        0      0        2 
   1  chr1_149214324     HCab    A    T        1      2        2 
   1  chr1_149214324     HPrz    A    T        1      2        2 
   1  chr1_149214324     ZBoe    A    T        0      0        2 
   1  chr1_149214324     ZGre    A    T        0      0        2 
   1  chr1_149214324     ZHar    A    T        0      0        2 
   1  chr1_149214324   Sample    A    T        0      0        2 
   1  chr1_149250692     AAsi    A    T        0      0        2 
   1  chr1_149250692     AKia    A    T        0      0        2 
   1  chr1_149250692     AOna    A    T        0      0        2 
   1  chr1_149250692     ASom    A    T        0      0        2 
   1  chr1_149250692     HCab    A    T      0.5      1        2 
   1  chr1_149250692     HPrz    A    T        1      2        2 
   1  chr1_149250692     ZBoe    A    T        0      0        2 
   1  chr1_149250692     ZGre    A    T        0      0        2 
   1  chr1_149250692     ZHar    A    T        0      0        2 
   1  chr1_149250692   Sample    A    T        0      0        2 
   1  chr1_149274541     AAsi    G    C        0      0        2 
   1  chr1_149274541     AKia    G    C        0      0        2 
   1  chr1_149274541     AOna    G    C        0      0        2 
   1  chr1_149274541     ASom    G    C        0      0        2 
   1  chr1_149274541     HCab    G    C        0      0        2 
   1  chr1_149274541     HPrz    G    C        0      0        2 
   1  chr1_149274541     ZBoe    G    C        0      0        2 
   1  chr1_149274541     ZGre    G    C        0      0        2 
   1  chr1_149274541     ZHar    G    C      0.5      1        2 
   1  chr1_149274541   Sample    G    C        0      0        2 
   1  chr1_149295321     AAsi    G    T        0      0        2 
   1  chr1_149295321     AKia    G    T      0.5      1        2 
   1  chr1_149295321     AOna    G    T        0      0        2 
   1  chr1_149295321     ASom    G    T        0      0        2 
   1  chr1_149295321     HCab    G    T        0      0        2 
   1  chr1_149295321     HPrz    G    T        0      0        2 
   1  chr1_149295321     ZBoe    G    T        0      0        2 
   1  chr1_149295321     ZGre    G    T        0      0        2 
   1  chr1_149295321     ZHar    G    T        0      0        2 
   1  chr1_149295321   Sample    G    T        0      0        2 
   1  chr1_149304233     AAsi    T    A        0      0        2 
   1  chr1_149304233     AKia    T    A        0      0        2 
   1  chr1_149304233     AOna    T    A        0      0        2 
   1  chr1_149304233     ASom    T    A        0      0        2 
   1  chr1_149304233     HCab    T    A        1      2        2 
   1  chr1_149304233     HPrz    T    A        1      2        2 
   1  chr1_149304233     ZBoe    T    A        0      0        2 
   1  chr1_149304233     ZGre    T    A        0      0        2 
   1  chr1_149304233     ZHar    T    A        0      0        2 
   1  chr1_149304233   Sample    T    A        0      0        2 
   1  chr1_149320193     AAsi    C    G        0      0        2 
   1  chr1_149320193     AKia    C    G        0      0        2 
   1  chr1_149320193     AOna    C    G        0      0        2 
   1  chr1_149320193     ASom    C    G        0      0        2 
   1  chr1_149320193     HCab    C    G        1      2        2 
   1  chr1_149320193     HPrz    C    G        1      2        2 
   1  chr1_149320193     ZBoe    C    G        0      0        2 
   1  chr1_149320193     ZGre    C    G        0      0        2 
   1  chr1_149320193     ZHar    C    G        0      0        2 
   1  chr1_149320193   Sample    C    G        0      0        2 
   1  chr1_149324461     AAsi    A    T        0      0        2 
   1  chr1_149324461     AKia    A    T        0      0        2 
   1  chr1_149324461     AOna    A    T        0      0        2 
   1  chr1_149324461     ASom    A    T        0      0        2 
   1  chr1_149324461     HCab    A    T        0      0        2 
   1  chr1_149324461     HPrz    A    T        0      0        2 
   1  chr1_149324461     ZBoe    A    T        0      0        2 
   1  chr1_149324461     ZGre    A    T        0      0        2 
   1  chr1_149324461     ZHar    A    T        1      2        2 
   1  chr1_149324461   Sample    A    T        0      0        2 
   1  chr1_149337065     AAsi    G    T        0      0        2 
   1  chr1_149337065     AKia    G    T        0      0        2 
   1  chr1_149337065     AOna    G    T        0      0        2 
   1  chr1_149337065     ASom    G    T        0      0        2 
   1  chr1_149337065     HCab    G    T        1      2        2 
   1  chr1_149337065     HPrz    G    T        1      2        2 
   1  chr1_149337065     ZBoe    G    T        0      0        2 
   1  chr1_149337065     ZGre    G    T        0      0        2 
   1  chr1_149337065     ZHar    G    T        0      0        2 
   1  chr1_149337065   Sample    G    T        0      0        2 
   1  chr1_149373118     AAsi    A    T        0      0        2 
   1  chr1_149373118     AKia    A    T        0      0        2 
   1  chr1_149373118     AOna    A    T        0      0        2 
   1  chr1_149373118     ASom    A    T        0      0        2 
   1  chr1_149373118     HCab    A    T        0      0        2 
   1  chr1_149373118     HPrz    A    T        0      0        2 
   1  chr1_149373118     ZBoe    A    T        0      0        2 
   1  chr1_149373118     ZGre    A    T      0.5      1        2 
   1  chr1_149373118     ZHar    A    T        0      0        2 
   1  chr1_149373118   Sample    A    T        0      0        2 
   1  chr1_149385084     AAsi    T    A        0      0        2 
   1  chr1_149385084     AKia    T    A        0      0        2 
   1  chr1_149385084     AOna    T    A        0      0        2 
   1  chr1_149385084     ASom    T    A        0      0        2 
   1  chr1_149385084     HCab    T    A      0.5      1        2 
   1  chr1_149385084     HPrz    T    A      0.5      1        2 
   1  chr1_149385084     ZBoe    T    A        0      0        2 
   1  chr1_149385084     ZGre    T    A        0      0        2 
   1  chr1_149385084     ZHar    T    A        0      0        2 
   1  chr1_149385084   Sample    T    A        0      0        2 
   1  chr1_149399081     AAsi    C    G      0.5      1        2 
   1  chr1_149399081     AKia    C    G        0      0        2 
   1  chr1_149399081     AOna    C    G        0      0        2 
   1  chr1_149399081     ASom    C    G        1      2        2 
   1  chr1_149399081     HCab    C    G        0      0        2 
   1  chr1_149399081     HPrz    C    G        0      0        2 
   1  chr1_149399081     ZBoe    C    G        0      0        2 
   1  chr1_149399081     ZGre    C    G        0      0        2 
   1  chr1_149399081     ZHar    C    G        0      0        2 
   1  chr1_149399081   Sample    C    G        0      0        2 
   1  chr1_149401197     AAsi    T    G        0      0        2 
   1  chr1_149401197     AKia    T    G        0      0        2 
   1  chr1_149401197     AOna    T    G        0      0        2 
   1  chr1_149401197     ASom    T    G        0      0        2 
   1  chr1_149401197     HCab    T    G        0      0        2 
   1  chr1_149401197     HPrz    T    G        0      0        2 
   1  chr1_149401197     ZBoe    T    G      0.5      1        2 
   1  chr1_149401197     ZGre    T    G        0      0        2 
   1  chr1_149401197     ZHar    T    G        0      0        2 
   1  chr1_149401197   Sample    T    G        0      0        2 
   1  chr1_149423438     AAsi    C    G        0      0        2 
   1  chr1_149423438     AKia    C    G        0      0        2 
   1  chr1_149423438     AOna    C    G        0      0        2 
   1  chr1_149423438     ASom    C    G        0      0        2 
   1  chr1_149423438     HCab    C    G      0.5      1        2 
   1  chr1_149423438     HPrz    C    G        1      2        2 
   1  chr1_149423438     ZBoe    C    G        0      0        2 
   1  chr1_149423438     ZGre    C    G        0      0        2 
   1  chr1_149423438     ZHar    C    G        0      0        2 
   1  chr1_149423438   Sample    C    G        0      0        2 
   1  chr1_149430158     AAsi    G    T        0      0        2 
   1  chr1_149430158     AKia    G    T        0      0        2 
   1  chr1_149430158     AOna    G    T        0      0        2 
   1  chr1_149430158     ASom    G    T        0      0        2 
   1  chr1_149430158     HCab    G    T        0      0        2 
   1  chr1_149430158     HPrz    G    T        0      0        2 
   1  chr1_149430158     ZBoe    G    T        0      0        2 
   1  chr1_149430158     ZGre    G    T        1      2        2 
   1  chr1_149430158     ZHar    G    T        0      0        2 
   1  chr1_149430158   Sample    G    T        0      0        2 
   1  chr1_149440240     AAsi    G    C        0      0        2 
   1  chr1_149440240     AKia    G    C        0      0        2 
   1  chr1_149440240     AOna    G    C        0      0        2 
   1  chr1_149440240     ASom    G    C        0      0        2 
   1  chr1_149440240     HCab    G    C        0      0        2 
   1  chr1_149440240     HPrz    G    C        0      0        2 
   1  chr1_149440240     ZBoe    G    C        0      0        2 
   1  chr1_149440240     ZGre    G    C        1      2        2 
   1  chr1_149440240     ZHar    G    C        0      0        2 
   1  chr1_149440240   Sample    G    C        0      0        2 
   1  chr1_149440977     AAsi    T    A        0      0        2 
   1  chr1_149440977     AKia    T    A        0      0        2 
   1  chr1_149440977     AOna    T    A        0      0        2 
   1  chr1_149440977     ASom    T    A        0      0        2 
   1  chr1_149440977     HCab    T    A        0      0        2 
   1  chr1_149440977     HPrz    T    A        0      0        2 
   1  chr1_149440977     ZBoe    T    A        0      0        2 
   1  chr1_149440977     ZGre    T    A        0      0        2 
   1  chr1_149440977     ZHar    T    A      0.5      1        2 
   1  chr1_149440977   Sample    T    A        0      0        2 
   1  chr1_149477792     AAsi    T    G        0      0        2 
   1  chr1_149477792     AKia    T    G        0      0        2 
   1  chr1_149477792     AOna    T    G        0      0        2 
   1  chr1_149477792     ASom    T    G        0      0        2 
   1  chr1_149477792     HCab    T    G        0      0        2 
   1  chr1_149477792     HPrz    T    G        0      0        2 
   1  chr1_149477792     ZBoe    T    G        0      0        2 
   1  chr1_149477792     ZGre    T    G        1      2        2 
   1  chr1_149477792     ZHar    T    G        0      0        2 
   1  chr1_149477792   Sample    T    G        0      0        2 
   1  chr1_149478302     AAsi    C    A        0      0        2 
   1  chr1_149478302     AKia    C    A        0      0        2 
   1  chr1_149478302     AOna    C    A        0      0        2 
   1  chr1_149478302     ASom    C    A        0      0        2 
   1  chr1_149478302     HCab    C    A        1      2        2 
   1  chr1_149478302     HPrz    C    A        1      2        2 
   1  chr1_149478302     ZBoe    C    A        0      0        2 
   1  chr1_149478302     ZGre    C    A        0      0        2 
   1  chr1_149478302     ZHar    C    A        0      0        2 
   1  chr1_149478302   Sample    C    A        0      0        2 
   1  chr1_149515687     AAsi    G    T        0      0        2 
   1  chr1_149515687     AKia    G    T        0      0        2 
   1  chr1_149515687     AOna    G    T        0      0        2 
   1  chr1_149515687     ASom    G    T        0      0        2 
   1  chr1_149515687     HCab    G    T        1      2        2 
   1  chr1_149515687     HPrz    G    T        1      2        2 
   1  chr1_149515687     ZBoe    G    T        0      0        2 
   1  chr1_149515687     ZGre    G    T        0      0        2 
   1  chr1_149515687     ZHar    G    T        0      0        2 
   1  chr1_149515687   Sample    G    T        0      0        2 
   1  chr1_149581053     AAsi    T    A        0      0        2 
   1  chr1_149581053     AKia    T    A        0      0        2 
   1  chr1_149581053     AOna    T    A        0      0        2 
   1  chr1_149581053     ASom    T    A        0      0        2 
   1  chr1_149581053     HCab    T    A        0      0        2 
   1  chr1_149581053     HPrz    T    A        0      0        2 
   1  chr1_149581053     ZBoe    T    A        0      0        2 
   1  chr1_149581053     ZGre    T    A        1      2        2 
   1  chr1_149581053     ZHar    T    A        0      0        2 
   1  chr1_149581053   Sample    T    A        0      0        2 
   1  chr1_149602471     AAsi    G    C      0.5      1        2 
   1  chr1_149602471     AKia    G    C        0      0        2 
   1  chr1_149602471     AOna    G    C        0      0        2 
   1  chr1_149602471     ASom    G    C        0      0        2 
   1  chr1_149602471     HCab    G    C        0      0        2 
   1  chr1_149602471     HPrz    G    C        0      0        2 
   1  chr1_149602471     ZBoe    G    C        0      0        2 
   1  chr1_149602471     ZGre    G    C        0      0        2 
   1  chr1_149602471     ZHar    G    C        0      0        2 
   1  chr1_149602471   Sample    G    C        0      0        2 
   1  chr1_149602840     AAsi    T    G        0      0        2 
   1  chr1_149602840     AKia    T    G        0      0        2 
   1  chr1_149602840     AOna    T    G      0.5      1        2 
   1  chr1_149602840     ASom    T    G        0      0        2 
   1  chr1_149602840     HCab    T    G        0      0        2 
   1  chr1_149602840     HPrz    T    G        0      0        2 
   1  chr1_149602840     ZBoe    T    G        0      0        2 
   1  chr1_149602840     ZGre    T    G        0      0        2 
   1  chr1_149602840     ZHar    T    G        0      0        2 
   1  chr1_149602840   Sample    T    G        0      0        2 
   1  chr1_149615042     AAsi    G    T        0      0        2 
   1  chr1_149615042     AKia    G    T        0      0        2 
   1  chr1_149615042     AOna    G    T        0      0        2 
   1  chr1_149615042     ASom    G    T        0      0        2 
   1  chr1_149615042     HCab    G    T        0      0        2 
   1  chr1_149615042     HPrz    G    T        0      0        2 
   1  chr1_149615042     ZBoe    G    T      0.5      1        2 
   1  chr1_149615042     ZGre    G    T        0      0        2 
   1  chr1_149615042     ZHar    G    T        0      0        2 
   1  chr1_149615042   Sample    G    T        0      0        2 
   1  chr1_149618238     AAsi    A    T        0      0        2 
   1  chr1_149618238     AKia    A    T        0      0        2 
   1  chr1_149618238     AOna    A    T        0      0        2 
   1  chr1_149618238     ASom    A    T        0      0        2 
   1  chr1_149618238     HCab    A    T        0      0        2 
   1  chr1_149618238     HPrz    A    T        0      0        2 
   1  chr1_149618238     ZBoe    A    T      0.5      1        2 
   1  chr1_149618238     ZGre    A    T        0      0        2 
   1  chr1_149618238     ZHar    A    T        0      0        2 
   1  chr1_149618238   Sample    A    T        0      0        2 
   1  chr1_149636759     AAsi    G    C        0      0        2 
   1  chr1_149636759     AKia    G    C        0      0        2 
   1  chr1_149636759     AOna    G    C        0      0        2 
   1  chr1_149636759     ASom    G    C        0      0        2 
   1  chr1_149636759     HCab    G    C        1      2        2 
   1  chr1_149636759     HPrz    G    C        1      2        2 
   1  chr1_149636759     ZBoe    G    C        0      0        2 
   1  chr1_149636759     ZGre    G    C        0      0        2 
   1  chr1_149636759     ZHar    G    C        0      0        2 
   1  chr1_149636759   Sample    G    C        0      0        2 
   1  chr1_149649099     AAsi    A    C      0.5      1        2 
   1  chr1_149649099     AKia    A    C        0      0        2 
   1  chr1_149649099     AOna    A    C        0      0        2 
   1  chr1_149649099     ASom    A    C        0      0        2 
   1  chr1_149649099     HCab    A    C        0      0        2 
   1  chr1_149649099     HPrz    A    C        0      0        2 
   1  chr1_149649099     ZBoe    A    C        0      0        2 
   1  chr1_149649099     ZGre    A    C        0      0        2 
   1  chr1_149649099     ZHar    A    C        0      0        2 
   1  chr1_149649099   Sample    A    C        0      0        2 
   1  chr1_149659591     AAsi    A    C        0      0        2 
   1  chr1_149659591     AKia    A    C        0      0        2 
   1  chr1_149659591     AOna    A    C        0      0        2 
   1  chr1_149659591     ASom    A    C        0      0        2 
   1  chr1_149659591     HCab    A    C        0      0        2 
   1  chr1_149659591     HPrz    A    C        0      0        2 
   1  chr1_149659591     ZBoe    A    C        0      0        2 
   1  chr1_149659591     ZGre    A    C        0      0        2 
   1  chr1_149659591     ZHar    A    C        1      2        2 
   1  chr1_149659591   Sample    A    C        0      0        2 
   1  chr1_149675238     AAsi    G    T        0      0        2 
   1  chr1_149675238     AKia    G    T        0      0        2 
   1  chr1_149675238     AOna    G    T        0      0        2 
   1  chr1_149675238     ASom    G    T        0      0        2 
   1  chr1_149675238     HCab    G    T        0      0        2 
   1  chr1_149675238     HPrz    G    T        0      0        2 
   1  chr1_149675238     ZBoe    G    T        0      0        2 
   1  chr1_149675238     ZGre    G    T        0      0        2 
   1  chr1_149675238     ZHar    G    T        1      2        2 
   1  chr1_149675238   Sample    G    T        0      0        2 
   1  chr1_149686606     AAsi    T    A        1      2        2 
   1  chr1_149686606     AKia    T    A        0      0        2 
   1  chr1_149686606     AOna    T    A        0      0        2 
   1  chr1_149686606     ASom    T    A        1      2        2 
   1  chr1_149686606     HCab    T    A        0      0        2 
   1  chr1_149686606     HPrz    T    A        0      0        2 
   1  chr1_149686606     ZBoe    T    A        0      0        2 
   1  chr1_149686606     ZGre    T    A        0      0        2 
   1  chr1_149686606     ZHar    T    A        0      0        2 
   1  chr1_149686606   Sample    T    A        1      2        2 
   1  chr1_149738575     AAsi    C    G        0      0        2 
   1  chr1_149738575     AKia    C    G        0      0        2 
   1  chr1_149738575     AOna    C    G        0      0        2 
   1  chr1_149738575     ASom    C    G        0      0        2 
   1  chr1_149738575     HCab    C    G        0      0        2 
   1  chr1_149738575     HPrz    C    G        0      0        2 
   1  chr1_149738575     ZBoe    C    G        0      0        2 
   1  chr1_149738575     ZGre    C    G        0      0        2 
   1  chr1_149738575     ZHar    C    G      0.5      1        2 
   1  chr1_149738575   Sample    C    G        0      0        2 
   1  chr1_149762211     AAsi    C    A        0      0        2 
   1  chr1_149762211     AKia    C    A        0      0        2 
   1  chr1_149762211     AOna    C    A        0      0        2 
   1  chr1_149762211     ASom    C    A        0      0        2 
   1  chr1_149762211     HCab    C    A        0      0        2 
   1  chr1_149762211     HPrz    C    A        0      0        2 
   1  chr1_149762211     ZBoe    C    A      0.5      1        2 
   1  chr1_149762211     ZGre    C    A        0      0        2 
   1  chr1_149762211     ZHar    C    A        0      0        2 
   1  chr1_149762211   Sample    C    A        0      0        2 
   1  chr1_149770336     AAsi    C    G        0      0        2 
   1  chr1_149770336     AKia    C    G        0      0        2 
   1  chr1_149770336     AOna    C    G        0      0        2 
   1  chr1_149770336     ASom    C    G        0      0        2 
   1  chr1_149770336     HCab    C    G      0.5      1        2 
   1  chr1_149770336     HPrz    C    G        0      0        2 
   1  chr1_149770336     ZBoe    C    G        0      0        2 
   1  chr1_149770336     ZGre    C    G        0      0        2 
   1  chr1_149770336     ZHar    C    G        0      0        2 
   1  chr1_149770336   Sample    C    G        0      0        2 
   1  chr1_149798706     AAsi    T    A        0      0        2 
   1  chr1_149798706     AKia    T    A        0      0        2 
   1  chr1_149798706     AOna    T    A        0      0        2 
   1  chr1_149798706     ASom    T    A        0      0        2 
   1  chr1_149798706     HCab    T    A        0      0        2 
   1  chr1_149798706     HPrz    T    A      0.5      1        2 
   1  chr1_149798706     ZBoe    T    A        0      0        2 
   1  chr1_149798706     ZGre    T    A        0      0        2 
   1  chr1_149798706     ZHar    T    A        0      0        2 
   1  chr1_149798706   Sample    T    A        0      0        2 
   1  chr1_149811084     AAsi    A    T        1      2        2 
   1  chr1_149811084     AKia    A    T        1      2        2 
   1  chr1_149811084     AOna    A    T      0.5      1        2 
   1  chr1_149811084     ASom    A    T        1      2        2 
   1  chr1_149811084     HCab    A    T        0      0        2 
   1  chr1_149811084     HPrz    A    T        0      0        2 
   1  chr1_149811084     ZBoe    A    T        0      0        2 
   1  chr1_149811084     ZGre    A    T        0      0        2 
   1  chr1_149811084     ZHar    A    T        0      0        2 
   1  chr1_149811084   Sample    A    T        1      2        2 
   1  chr1_149814546     AAsi    A    T        0      0        2 
   1  chr1_149814546     AKia    A    T        0      0        2 
   1  chr1_149814546     AOna    A    T        0      0        2 
   1  chr1_149814546     ASom    A    T        0      0        2 
   1  chr1_149814546     HCab    A    T        0      0        2 
   1  chr1_149814546     HPrz    A    T        0      0        2 
   1  chr1_149814546     ZBoe    A    T      0.5      1        2 
   1  chr1_149814546     ZGre    A    T        0      0        2 
   1  chr1_149814546     ZHar    A    T        0      0        2 
   1  chr1_149814546   Sample    A    T        0      0        2 
   1  chr1_149825243     AAsi    A    C        0      0        2 
   1  chr1_149825243     AKia    A    C        0      0        2 
   1  chr1_149825243     AOna    A    C        0      0        2 
   1  chr1_149825243     ASom    A    C        0      0        2 
   1  chr1_149825243     HCab    A    C        1      2        2 
   1  chr1_149825243     HPrz    A    C        1      2        2 
   1  chr1_149825243     ZBoe    A    C        0      0        2 
   1  chr1_149825243     ZGre    A    C        0      0        2 
   1  chr1_149825243     ZHar    A    C        0      0        2 
   1  chr1_149825243   Sample    A    C        0      0        2 
   1  chr1_149829482     AAsi    G    T        0      0        2 
   1  chr1_149829482     AKia    G    T        0      0        2 
   1  chr1_149829482     AOna    G    T        0      0        2 
   1  chr1_149829482     ASom    G    T        0      0        2 
   1  chr1_149829482     HCab    G    T        0      0        2 
   1  chr1_149829482     HPrz    G    T        0      0        2 
   1  chr1_149829482     ZBoe    G    T      0.5      1        2 
   1  chr1_149829482     ZGre    G    T        0      0        2 
   1  chr1_149829482     ZHar    G    T        0      0        2 
   1  chr1_149829482   Sample    G    T        0      0        2 
   1  chr1_149853700     AAsi    T    A        1      2        2 
   1  chr1_149853700     AKia    T    A        0      0        2 
   1  chr1_149853700     AOna    T    A        0      0        2 
   1  chr1_149853700     ASom    T    A        1      2        2 
   1  chr1_149853700     HCab    T    A        0      0        2 
   1  chr1_149853700     HPrz    T    A        0      0        2 
   1  chr1_149853700     ZBoe    T    A        0      0        2 
   1  chr1_149853700     ZGre    T    A        0      0        2 
   1  chr1_149853700     ZHar    T    A        0      0        2 
   1  chr1_149853700   Sample    T    A        1      2        2 
   1  chr1_149857453     AAsi    T    G        0      0        2 
   1  chr1_149857453     AKia    T    G        1      2        2 
   1  chr1_149857453     AOna    T    G        0      0        2 
   1  chr1_149857453     ASom    T    G        0      0        2 
   1  chr1_149857453     HCab    T    G        0      0        2 
   1  chr1_149857453     HPrz    T    G        0      0        2 
   1  chr1_149857453     ZBoe    T    G        0      0        2 
   1  chr1_149857453     ZGre    T    G        0      0        2 
   1  chr1_149857453     ZHar    T    G        0      0        2 
   1  chr1_149857453   Sample    T    G        0      0        2 
   1  chr1_149872482     AAsi    T    A        0      0        2 
   1  chr1_149872482     AKia    T    A        0      0        2 
   1  chr1_149872482     AOna    T    A        0      0        2 
   1  chr1_149872482     ASom    T    A        0      0        2 
   1  chr1_149872482     HCab    T    A        1      2        2 
   1  chr1_149872482     HPrz    T    A        1      2        2 
   1  chr1_149872482     ZBoe    T    A        0      0        2 
   1  chr1_149872482     ZGre    T    A        0      0        2 
   1  chr1_149872482     ZHar    T    A        0      0        2 
   1  chr1_149872482   Sample    T    A        0      0        2 
   1  chr1_149884500     AAsi    T    A        0      0        2 
   1  chr1_149884500     AKia    T    A        1      2        2 
   1  chr1_149884500     AOna    T    A        1      2        2 
   1  chr1_149884500     ASom    T    A        0      0        2 
   1  chr1_149884500     HCab    T    A        0      0        2 
   1  chr1_149884500     HPrz    T    A        0      0        2 
   1  chr1_149884500     ZBoe    T    A        0      0        2 
   1  chr1_149884500     ZGre    T    A        0      0        2 
   1  chr1_149884500     ZHar    T    A        0      0        2 
   1  chr1_149884500   Sample    T    A        0      0        2 
   1  chr1_149897980     AAsi    C    A        0      0        2 
   1  chr1_149897980     AKia    C    A        0      0        2 
   1  chr1_149897980     AOna    C    A        0      0        2 
   1  chr1_149897980     ASom    C    A        0      0        2 
   1  chr1_149897980     HCab    C    A        1      2        2 
   1  chr1_149897980     HPrz    C    A        1      2        2 
   1  chr1_149897980     ZBoe    C    A        0      0        2 
   1  chr1_149897980     ZGre    C    A        0      0        2 
   1  chr1_149897980     ZHar    C    A        0      0        2 
   1  chr1_149897980   Sample    C    A        0      0        2 
   1  chr1_149921761     AAsi    C    A        0      0        2 
   1  chr1_149921761     AKia    C    A        0      0        2 
   1  chr1_149921761     AOna    C    A        0      0        2 
   1  chr1_149921761     ASom    C    A        0      0        2 
   1  chr1_149921761     HCab    C    A        0      0        2 
   1  chr1_149921761     HPrz    C    A        0      0        2 
   1  chr1_149921761     ZBoe    C    A      0.5      1        2 
   1  chr1_149921761     ZGre    C    A        0      0        2 
   1  chr1_149921761     ZHar    C    A        0      0        2 
   1  chr1_149921761   Sample    C    A        0      0        2 
   1  chr1_149933517     AAsi    T    G        1      2        2 
   1  chr1_149933517     AKia    T    G        0      0        2 
   1  chr1_149933517     AOna    T    G        0      0        2 
   1  chr1_149933517     ASom    T    G        1      2        2 
   1  chr1_149933517     HCab    T    G        0      0        2 
   1  chr1_149933517     HPrz    T    G        0      0        2 
   1  chr1_149933517     ZBoe    T    G        0      0        2 
   1  chr1_149933517     ZGre    T    G        0      0        2 
   1  chr1_149933517     ZHar    T    G        0      0        2 
   1  chr1_149933517   Sample    T    G        1      2        2 
   1  chr1_149962563     AAsi    G    T        0      0        2 
   1  chr1_149962563     AKia    G    T        0      0        2 
   1  chr1_149962563     AOna    G    T        0      0        2 
   1  chr1_149962563     ASom    G    T        0      0        2 
   1  chr1_149962563     HCab    G    T        1      2        2 
   1  chr1_149962563     HPrz    G    T        1      2        2 
   1  chr1_149962563     ZBoe    G    T        0      0        2 
   1  chr1_149962563     ZGre    G    T        0      0        2 
   1  chr1_149962563     ZHar    G    T        0      0        2 
   1  chr1_149962563   Sample    G    T        0      0        2 
   1  chr1_149974998     AAsi    C    G        0      0        2 
   1  chr1_149974998     AKia    C    G      0.5      1        2 
   1  chr1_149974998     AOna    C    G        0      0        2 
   1  chr1_149974998     ASom    C    G        0      0        2 
   1  chr1_149974998     HCab    C    G        0      0        2 
   1  chr1_149974998     HPrz    C    G        0      0        2 
   1  chr1_149974998     ZBoe    C    G        1      2        2 
   1  chr1_149974998     ZGre    C    G        1      2        2 
   1  chr1_149974998     ZHar    C    G        1      2        2 
   1  chr1_149974998   Sample    C    G        0      0        2 
   1  chr1_150030855     AAsi    C    G        0      0        2 
   1  chr1_150030855     AKia    C    G        0      0        2 
   1  chr1_150030855     AOna    C    G        0      0        2 
   1  chr1_150030855     ASom    C    G        0      0        2 
   1  chr1_150030855     HCab    C    G        0      0        2 
   1  chr1_150030855     HPrz    C    G        1      2        2 
   1  chr1_150030855     ZBoe    C    G        0      0        2 
   1  chr1_150030855     ZGre    C    G        0      0        2 
   1  chr1_150030855     ZHar    C    G        0      0        2 
   1  chr1_150030855   Sample    C    G        0      0        2 
   1  chr1_150056403     AAsi    T    G        0      0        2 
   1  chr1_150056403     AKia    T    G        0      0        2 
   1  chr1_150056403     AOna    T    G        0      0        2 
   1  chr1_150056403     ASom    T    G        0      0        2 
   1  chr1_150056403     HCab    T    G        0      0        2 
   1  chr1_150056403     HPrz    T    G        0      0        2 
   1  chr1_150056403     ZBoe    T    G        0      0        2 
   1  chr1_150056403     ZGre    T    G        0      0        2 
   1  chr1_150056403     ZHar    T    G      0.5      1        2 
   1  chr1_150056403   Sample    T    G        0      0        2 
   1  chr1_150082048     AAsi    G    C        0      0        2 
   1  chr1_150082048     AKia    G    C        0      0        2 
   1  chr1_150082048     AOna    G    C        0      0        2 
   1  chr1_150082048     ASom    G    C        0      0        2 
   1  chr1_150082048     HCab    G    C        1      2        2 
   1  chr1_150082048     HPrz    G    C        1      2        2 
   1  chr1_150082048     ZBoe    G    C        0      0        2 
   1  chr1_150082048     ZGre    G    C        0      0        2 
   1  chr1_150082048     ZHar    G    C        0      0        2 
   1  chr1_150082048   Sample    G    C        0      0        2 
   1  chr1_150092344     AAsi    C    G        0      0        2 
   1  chr1_150092344     AKia    C    G        0      0        2 
   1  chr1_150092344     AOna    C    G        0      0        2 
   1  chr1_150092344     ASom    C    G        0      0        2 
   1  chr1_150092344     HCab    C    G      0.5      1        2 
   1  chr1_150092344     HPrz    C    G        0      0        2 
   1  chr1_150092344     ZBoe    C    G        0      0        2 
   1  chr1_150092344     ZGre    C    G        0      0        2 
   1  chr1_150092344     ZHar    C    G        0      0        2 
   1  chr1_150092344   Sample    C    G        0      0        2 
   1  chr1_150113805     AAsi    C    G        0      0        2 
   1  chr1_150113805     AKia    C    G        0      0        2 
   1  chr1_150113805     AOna    C    G        1      2        2 
   1  chr1_150113805     ASom    C    G        0      0        2 
   1  chr1_150113805     HCab    C    G        0      0        2 
   1  chr1_150113805     HPrz    C    G        0      0        2 
   1  chr1_150113805     ZBoe    C    G        0      0        2 
   1  chr1_150113805     ZGre    C    G        0      0        2 
   1  chr1_150113805     ZHar    C    G        0      0        2 
   1  chr1_150113805   Sample    C    G        0      0        2 
   1  chr1_150114296     AAsi    A    T        0      0        2 
   1  chr1_150114296     AKia    A    T        0      0        2 
   1  chr1_150114296     AOna    A    T        0      0        2 
   1  chr1_150114296     ASom    A    T        0      0        2 
   1  chr1_150114296     HCab    A    T        0      0        2 
   1  chr1_150114296     HPrz    A    T        0      0        2 
   1  chr1_150114296     ZBoe    A    T      0.5      1        2 
   1  chr1_150114296     ZGre    A    T        0      0        2 
   1  chr1_150114296     ZHar    A    T        0      0        2 
   1  chr1_150114296   Sample    A    T        0      0        2 
   1  chr1_150118035     AAsi    T    G        0      0        2 
   1  chr1_150118035     AKia    T    G        0      0        2 
   1  chr1_150118035     AOna    T    G        0      0        2 
   1  chr1_150118035     ASom    T    G        0      0        2 
   1  chr1_150118035     HCab    T    G        1      2        2 
   1  chr1_150118035     HPrz    T    G        1      2        2 
   1  chr1_150118035     ZBoe    T    G        0      0        2 
   1  chr1_150118035     ZGre    T    G        0      0        2 
   1  chr1_150118035     ZHar    T    G        0      0        2 
   1  chr1_150118035   Sample    T    G        0      0        2 
   1  chr1_150134911     AAsi    A    C        0      0        2 
   1  chr1_150134911     AKia    A    C        0      0        2 
   1  chr1_150134911     AOna    A    C        0      0        2 
   1  chr1_150134911     ASom    A    C        0      0        2 
   1  chr1_150134911     HCab    A    C        0      0        2 
   1  chr1_150134911     HPrz    A    C        0      0        2 
   1  chr1_150134911     ZBoe    A    C        0      0        2 
   1  chr1_150134911     ZGre    A    C        1      2        2 
   1  chr1_150134911     ZHar    A    C        0      0        2 
   1  chr1_150134911   Sample    A    C        0      0        2 
   1  chr1_150152379     AAsi    A    T        0      0        2 
   1  chr1_150152379     AKia    A    T        0      0        2 
   1  chr1_150152379     AOna    A    T        0      0        2 
   1  chr1_150152379     ASom    A    T        1      2        2 
   1  chr1_150152379     HCab    A    T        0      0        2 
   1  chr1_150152379     HPrz    A    T        0      0        2 
   1  chr1_150152379     ZBoe    A    T        0      0        2 
   1  chr1_150152379     ZGre    A    T        0      0        2 
   1  chr1_150152379     ZHar    A    T        0      0        2 
   1  chr1_150152379   Sample    A    T        0      0        2 
   1  chr1_150158908     AAsi    G    T        0      0        2 
   1  chr1_150158908     AKia    G    T        0      0        2 
   1  chr1_150158908     AOna    G    T        0      0        2 
   1  chr1_150158908     ASom    G    T        1      2        2 
   1  chr1_150158908     HCab    G    T        0      0        2 
   1  chr1_150158908     HPrz    G    T        0      0        2 
   1  chr1_150158908     ZBoe    G    T        0      0        2 
   1  chr1_150158908     ZGre    G    T        0      0        2 
   1  chr1_150158908     ZHar    G    T        0      0        2 
   1  chr1_150158908   Sample    G    T        0      0        2 
   1  chr1_150159282     AAsi    G    C        0      0        2 
   1  chr1_150159282     AKia    G    C        0      0        2 
   1  chr1_150159282     AOna    G    C        0      0        2 
   1  chr1_150159282     ASom    G    C        0      0        2 
   1  chr1_150159282     HCab    G    C      0.5      1        2 
   1  chr1_150159282     HPrz    G    C        0      0        2 
   1  chr1_150159282     ZBoe    G    C        0      0        2 
   1  chr1_150159282     ZGre    G    C        0      0        2 
   1  chr1_150159282     ZHar    G    C        0      0        2 
   1  chr1_150159282   Sample    G    C        0      0        2 
   1  chr1_150171116     AAsi    T    G        0      0        2 
   1  chr1_150171116     AKia    T    G        0      0        2 
   1  chr1_150171116     AOna    T    G        0      0        2 
   1  chr1_150171116     ASom    T    G        1      2        2 
   1  chr1_150171116     HCab    T    G        0      0        2 
   1  chr1_150171116     HPrz    T    G        0      0        2 
   1  chr1_150171116     ZBoe    T    G        0      0        2 
   1  chr1_150171116     ZGre    T    G        0      0        2 
   1  chr1_150171116     ZHar    T    G        0      0        2 
   1  chr1_150171116   Sample    T    G        0      0        2 
   1  chr1_150185704     AAsi    G    C        0      0        2 
   1  chr1_150185704     AKia    G    C        0      0        2 
   1  chr1_150185704     AOna    G    C        0      0        2 
   1  chr1_150185704     ASom    G    C        0      0        2 
   1  chr1_150185704     HCab    G    C        0      0        2 
   1  chr1_150185704     HPrz    G    C        0      0        2 
   1  chr1_150185704     ZBoe    G    C        1      2        2 
   1  chr1_150185704     ZGre    G    C        0      0        2 
   1  chr1_150185704     ZHar    G    C        0      0        2 
   1  chr1_150185704   Sample    G    C        0      0        2 
   1  chr1_150242386     AAsi    A    T        0      0        2 
   1  chr1_150242386     AKia    A    T        0      0        2 
   1  chr1_150242386     AOna    A    T        0      0        2 
   1  chr1_150242386     ASom    A    T        0      0        2 
   1  chr1_150242386     HCab    A    T        0      0        2 
   1  chr1_150242386     HPrz    A    T        0      0        2 
   1  chr1_150242386     ZBoe    A    T        0      0        2 
   1  chr1_150242386     ZGre    A    T        0      0        2 
   1  chr1_150242386     ZHar    A    T      0.5      1        2 
   1  chr1_150242386   Sample    A    T        0      0        2 
   1  chr1_150270772     AAsi    T    G        0      0        2 
   1  chr1_150270772     AKia    T    G        0      0        2 
   1  chr1_150270772     AOna    T    G        0      0        2 
   1  chr1_150270772     ASom    T    G        0      0        2 
   1  chr1_150270772     HCab    T    G        0      0        2 
   1  chr1_150270772     HPrz    T    G        0      0        2 
   1  chr1_150270772     ZBoe    T    G        0      0        2 
   1  chr1_150270772     ZGre    T    G        1      2        2 
   1  chr1_150270772     ZHar    T    G        0      0        2 
   1  chr1_150270772   Sample    T    G        0      0        2 
   1  chr1_150278168     AAsi    A    C        0      0        2 
   1  chr1_150278168     AKia    A    C        0      0        2 
   1  chr1_150278168     AOna    A    C        1      2        2 
   1  chr1_150278168     ASom    A    C        0      0        2 
   1  chr1_150278168     HCab    A    C        0      0        2 
   1  chr1_150278168     HPrz    A    C        0      0        2 
   1  chr1_150278168     ZBoe    A    C        0      0        2 
   1  chr1_150278168     ZGre    A    C        0      0        2 
   1  chr1_150278168     ZHar    A    C        0      0        2 
   1  chr1_150278168   Sample    A    C        0      0        2 
   1  chr1_150281241     AAsi    G    C        0      0        2 
   1  chr1_150281241     AKia    G    C        0      0        2 
   1  chr1_150281241     AOna    G    C        0      0        2 
   1  chr1_150281241     ASom    G    C        0      0        2 
   1  chr1_150281241     HCab    G    C        1      2        2 
   1  chr1_150281241     HPrz    G    C        1      2        2 
   1  chr1_150281241     ZBoe    G    C        0      0        2 
   1  chr1_150281241     ZGre    G    C        0      0        2 
   1  chr1_150281241     ZHar    G    C        0      0        2 
   1  chr1_150281241   Sample    G    C        0      0        2 
   1  chr1_150283434     AAsi    C    A        0      0        2 
   1  chr1_150283434     AKia    C    A        0      0        2 
   1  chr1_150283434     AOna    C    A        0      0        2 
   1  chr1_150283434     ASom    C    A        0      0        2 
   1  chr1_150283434     HCab    C    A        1      2        2 
   1  chr1_150283434     HPrz    C    A        1      2        2 
   1  chr1_150283434     ZBoe    C    A        0      0        2 
   1  chr1_150283434     ZGre    C    A        0      0        2 
   1  chr1_150283434     ZHar    C    A        0      0        2 
   1  chr1_150283434   Sample    C    A        0      0        2 
   1  chr1_150302611     AAsi    C    A        0      0        2 
   1  chr1_150302611     AKia    C    A        0      0        2 
   1  chr1_150302611     AOna    C    A        0      0        2 
   1  chr1_150302611     ASom    C    A        0      0        2 
   1  chr1_150302611     HCab    C    A        0      0        2 
   1  chr1_150302611     HPrz    C    A        0      0        2 
   1  chr1_150302611     ZBoe    C    A        0      0        2 
   1  chr1_150302611     ZGre    C    A        0      0        2 
   1  chr1_150302611     ZHar    C    A        1      2        2 
   1  chr1_150302611   Sample    C    A        0      0        2 
   1  chr1_150305264     AAsi    G    C        0      0        2 
   1  chr1_150305264     AKia    G    C        1      2        2 
   1  chr1_150305264     AOna    G    C        0      0        2 
   1  chr1_150305264     ASom    G    C        0      0        2 
   1  chr1_150305264     HCab    G    C        0      0        2 
   1  chr1_150305264     HPrz    G    C        0      0        2 
   1  chr1_150305264     ZBoe    G    C        0      0        2 
   1  chr1_150305264     ZGre    G    C        0      0        2 
   1  chr1_150305264     ZHar    G    C        0      0        2 
   1  chr1_150305264   Sample    G    C        0      0        2 
   1  chr1_150305498     AAsi    G    T        0      0        2 
   1  chr1_150305498     AKia    G    T        1      2        2 
   1  chr1_150305498     AOna    G    T        1      2        2 
   1  chr1_150305498     ASom    G    T        0      0        2 
   1  chr1_150305498     HCab    G    T        1      2        2 
   1  chr1_150305498     HPrz    G    T        1      2        2 
   1  chr1_150305498     ZBoe    G    T        0      0        2 
   1  chr1_150305498     ZGre    G    T        0      0        2 
   1  chr1_150305498     ZHar    G    T        0      0        2 
   1  chr1_150305498   Sample    G    T        0      0        2 
   1  chr1_150306267     AAsi    A    T        0      0        2 
   1  chr1_150306267     AKia    A    T        0      0        2 
   1  chr1_150306267     AOna    A    T        0      0        2 
   1  chr1_150306267     ASom    A    T        0      0        2 
   1  chr1_150306267     HCab    A    T        1      2        2 
   1  chr1_150306267     HPrz    A    T        1      2        2 
   1  chr1_150306267     ZBoe    A    T        0      0        2 
   1  chr1_150306267     ZGre    A    T        0      0        2 
   1  chr1_150306267     ZHar    A    T        0      0        2 
   1  chr1_150306267   Sample    A    T        0      0        2 
   1  chr1_150313662     AAsi    A    C        0      0        2 
   1  chr1_150313662     AKia    A    C        0      0        2 
   1  chr1_150313662     AOna    A    C        0      0        2 
   1  chr1_150313662     ASom    A    C        0      0        2 
   1  chr1_150313662     HCab    A    C        0      0        2 
   1  chr1_150313662     HPrz    A    C        0      0        2 
   1  chr1_150313662     ZBoe    A    C        1      2        2 
   1  chr1_150313662     ZGre    A    C        1      2        2 
   1  chr1_150313662     ZHar    A    C        1      2        2 
   1  chr1_150313662   Sample    A    C        0      0        2 
   1  chr1_150314233     AAsi    G    T        0      0        2 
   1  chr1_150314233     AKia    G    T        0      0        2 
   1  chr1_150314233     AOna    G    T        0      0        2 
   1  chr1_150314233     ASom    G    T        0      0        2 
   1  chr1_150314233     HCab    G    T        1      2        2 
   1  chr1_150314233     HPrz    G    T        1      2        2 
   1  chr1_150314233     ZBoe    G    T        0      0        2 
   1  chr1_150314233     ZGre    G    T        0      0        2 
   1  chr1_150314233     ZHar    G    T        0      0        2 
   1  chr1_150314233   Sample    G    T        0      0        2 
   1  chr1_150315137     AAsi    G    T        0      0        2 
   1  chr1_150315137     AKia    G    T        0      0        2 
   1  chr1_150315137     AOna    G    T        0      0        2 
   1  chr1_150315137     ASom    G    T        0      0        2 
   1  chr1_150315137     HCab    G    T        0      0        2 
   1  chr1_150315137     HPrz    G    T        0      0        2 
   1  chr1_150315137     ZBoe    G    T        1      2        2 
   1  chr1_150315137     ZGre    G    T        0      0        2 
   1  chr1_150315137     ZHar    G    T        0      0        2 
   1  chr1_150315137   Sample    G    T        0      0        2 
   1  chr1_150334132     AAsi    G    C        0      0        2 
   1  chr1_150334132     AKia    G    C        0      0        2 
   1  chr1_150334132     AOna    G    C        0      0        2 
   1  chr1_150334132     ASom    G    C        0      0        2 
   1  chr1_150334132     HCab    G    C        1      2        2 
   1  chr1_150334132     HPrz    G    C        1      2        2 
   1  chr1_150334132     ZBoe    G    C        0      0        2 
   1  chr1_150334132     ZGre    G    C        0      0        2 
   1  chr1_150334132     ZHar    G    C        0      0        2 
   1  chr1_150334132   Sample    G    C        0      0        2 
   1  chr1_150337601     AAsi    T    G        0      0        2 
   1  chr1_150337601     AKia    T    G        0      0        2 
   1  chr1_150337601     AOna    T    G        0      0        2 
   1  chr1_150337601     ASom    T    G        0      0        2 
   1  chr1_150337601     HCab    T    G      0.5      1        2 
   1  chr1_150337601     HPrz    T    G        0      0        2 
   1  chr1_150337601     ZBoe    T    G        0      0        2 
   1  chr1_150337601     ZGre    T    G        0      0        2 
   1  chr1_150337601     ZHar    T    G        0      0        2 
   1  chr1_150337601   Sample    T    G        0      0        2 
   1  chr1_150352851     AAsi    A    T        0      0        2 
   1  chr1_150352851     AKia    A    T        0      0        2 
   1  chr1_150352851     AOna    A    T        0      0        2 
   1  chr1_150352851     ASom    A    T        0      0        2 
   1  chr1_150352851     HCab    A    T      0.5      1        2 
   1  chr1_150352851     HPrz    A    T        0      0        2 
   1  chr1_150352851     ZBoe    A    T        0      0        2 
   1  chr1_150352851     ZGre    A    T        0      0        2 
   1  chr1_150352851     ZHar    A    T        0      0        2 
   1  chr1_150352851   Sample    A    T        0      0        2 
   1  chr1_150360594     AAsi    T    G        0      0        2 
   1  chr1_150360594     AKia    T    G        0      0        2 
   1  chr1_150360594     AOna    T    G        0      0        2 
   1  chr1_150360594     ASom    T    G        0      0        2 
   1  chr1_150360594     HCab    T    G        0      0        2 
   1  chr1_150360594     HPrz    T    G        0      0        2 
   1  chr1_150360594     ZBoe    T    G        1      2        2 
   1  chr1_150360594     ZGre    T    G        0      0        2 
   1  chr1_150360594     ZHar    T    G        1      2        2 
   1  chr1_150360594   Sample    T    G        0      0        2 
   1  chr1_150361564     AAsi    C    A        0      0        2 
   1  chr1_150361564     AKia    C    A        0      0        2 
   1  chr1_150361564     AOna    C    A        0      0        2 
   1  chr1_150361564     ASom    C    A        0      0        2 
   1  chr1_150361564     HCab    C    A        1      2        2 
   1  chr1_150361564     HPrz    C    A        1      2        2 
   1  chr1_150361564     ZBoe    C    A        0      0        2 
   1  chr1_150361564     ZGre    C    A        0      0        2 
   1  chr1_150361564     ZHar    C    A        0      0        2 
   1  chr1_150361564   Sample    C    A        0      0        2 
   1  chr1_150410436     AAsi    A    C        0      0        2 
   1  chr1_150410436     AKia    A    C        0      0        2 
   1  chr1_150410436     AOna    A    C      0.5      1        2 
   1  chr1_150410436     ASom    A    C        0      0        2 
   1  chr1_150410436     HCab    A    C        0      0        2 
   1  chr1_150410436     HPrz    A    C        0      0        2 
   1  chr1_150410436     ZBoe    A    C        0      0        2 
   1  chr1_150410436     ZGre    A    C        0      0        2 
   1  chr1_150410436     ZHar    A    C        0      0        2 
   1  chr1_150410436   Sample    A    C        0      0        2 
   1  chr1_150415020     AAsi    A    C        0      0        2 
   1  chr1_150415020     AKia    A    C        0      0        2 
   1  chr1_150415020     AOna    A    C        0      0        2 
   1  chr1_150415020     ASom    A    C        1      2        2 
   1  chr1_150415020     HCab    A    C        0      0        2 
   1  chr1_150415020     HPrz    A    C        0      0        2 
   1  chr1_150415020     ZBoe    A    C        0      0        2 
   1  chr1_150415020     ZGre    A    C        0      0        2 
   1  chr1_150415020     ZHar    A    C        0      0        2 
   1  chr1_150415020   Sample    A    C        0      0        2 
   1  chr1_150448544     AAsi    G    C        0      0        2 
   1  chr1_150448544     AKia    G    C        0      0        2 
   1  chr1_150448544     AOna    G    C      0.5      1        2 
   1  chr1_150448544     ASom    G    C        0      0        2 
   1  chr1_150448544     HCab    G    C        0      0        2 
   1  chr1_150448544     HPrz    G    C        0      0        2 
   1  chr1_150448544     ZBoe    G    C        0      0        2 
   1  chr1_150448544     ZGre    G    C        0      0        2 
   1  chr1_150448544     ZHar    G    C        0      0        2 
   1  chr1_150448544   Sample    G    C        0      0        2 
   1  chr1_150452853     AAsi    C    A        0      0        2 
   1  chr1_150452853     AKia    C    A        0      0        2 
   1  chr1_150452853     AOna    C    A        0      0        2 
   1  chr1_150452853     ASom    C    A        0      0        2 
   1  chr1_150452853     HCab    C    A        1      2        2 
   1  chr1_150452853     HPrz    C    A        1      2        2 
   1  chr1_150452853     ZBoe    C    A        0      0        2 
   1  chr1_150452853     ZGre    C    A        0      0        2 
   1  chr1_150452853     ZHar    C    A        0      0        2 
   1  chr1_150452853   Sample    C    A        0      0        2 
   1  chr1_150474078     AAsi    C    A        0      0        2 
   1  chr1_150474078     AKia    C    A        0      0        2 
   1  chr1_150474078     AOna    C    A        0      0        2 
   1  chr1_150474078     ASom    C    A        0      0        2 
   1  chr1_150474078     HCab    C    A        1      2        2 
   1  chr1_150474078     HPrz    C    A        1      2        2 
   1  chr1_150474078     ZBoe    C    A        0      0        2 
   1  chr1_150474078     ZGre    C    A        0      0        2 
   1  chr1_150474078     ZHar    C    A        0      0        2 
   1  chr1_150474078   Sample    C    A        0      0        2 
   1  chr1_150493407     AAsi    G    C        0      0        2 
   1  chr1_150493407     AKia    G    C        0      0        2 
   1  chr1_150493407     AOna    G    C        0      0        2 
   1  chr1_150493407     ASom    G    C        0      0        2 
   1  chr1_150493407     HCab    G    C        0      0        2 
   1  chr1_150493407     HPrz    G    C        0      0        2 
   1  chr1_150493407     ZBoe    G    C        0      0        2 
   1  chr1_150493407     ZGre    G    C        1      2        2 
   1  chr1_150493407     ZHar    G    C        0      0        2 
   1  chr1_150493407   Sample    G    C        0      0        2 
   1  chr1_150510190     AAsi    T    G        1      2        2 
   1  chr1_150510190     AKia    T    G        0      0        2 
   1  chr1_150510190     AOna    T    G        0      0        2 
   1  chr1_150510190     ASom    T    G        1      2        2 
   1  chr1_150510190     HCab    T    G        0      0        2 
   1  chr1_150510190     HPrz    T    G        0      0        2 
   1  chr1_150510190     ZBoe    T    G        0      0        2 
   1  chr1_150510190     ZGre    T    G        0      0        2 
   1  chr1_150510190     ZHar    T    G        0      0        2 
   1  chr1_150510190   Sample    T    G        1      2        2 
   1  chr1_150534980     AAsi    G    T        0      0        2 
   1  chr1_150534980     AKia    G    T        0      0        2 
   1  chr1_150534980     AOna    G    T        0      0        2 
   1  chr1_150534980     ASom    G    T        0      0        2 
   1  chr1_150534980     HCab    G    T        0      0        2 
   1  chr1_150534980     HPrz    G    T        0      0        2 
   1  chr1_150534980     ZBoe    G    T        0      0        2 
   1  chr1_150534980     ZGre    G    T        1      2        2 
   1  chr1_150534980     ZHar    G    T        0      0        2 
   1  chr1_150534980   Sample    G    T        0      0        2 
   1  chr1_150536842     AAsi    G    T        0      0        2 
   1  chr1_150536842     AKia    G    T        0      0        2 
   1  chr1_150536842     AOna    G    T        0      0        2 
   1  chr1_150536842     ASom    G    T        0      0        2 
   1  chr1_150536842     HCab    G    T        0      0        2 
   1  chr1_150536842     HPrz    G    T        0      0        2 
   1  chr1_150536842     ZBoe    G    T        1      2        2 
   1  chr1_150536842     ZGre    G    T        0      0        2 
   1  chr1_150536842     ZHar    G    T        0      0        2 
   1  chr1_150536842   Sample    G    T        0      0        2 
   1  chr1_150556798     AAsi    G    T        0      0        2 
   1  chr1_150556798     AKia    G    T        0      0        2 
   1  chr1_150556798     AOna    G    T        0      0        2 
   1  chr1_150556798     ASom    G    T        0      0        2 
   1  chr1_150556798     HCab    G    T        1      2        2 
   1  chr1_150556798     HPrz    G    T        1      2        2 
   1  chr1_150556798     ZBoe    G    T        0      0        2 
   1  chr1_150556798     ZGre    G    T        0      0        2 
   1  chr1_150556798     ZHar    G    T        0      0        2 
   1  chr1_150556798   Sample    G    T        0      0        2 
   1  chr1_150576715     AAsi    A    C        0      0        2 
   1  chr1_150576715     AKia    A    C        0      0        2 
   1  chr1_150576715     AOna    A    C        0      0        2 
   1  chr1_150576715     ASom    A    C        0      0        2 
   1  chr1_150576715     HCab    A    C        1      2        2 
   1  chr1_150576715     HPrz    A    C        1      2        2 
   1  chr1_150576715     ZBoe    A    C        0      0        2 
   1  chr1_150576715     ZGre    A    C        0      0        2 
   1  chr1_150576715     ZHar    A    C        0      0        2 
   1  chr1_150576715   Sample    A    C        0      0        2 
   1  chr1_150579148     AAsi    T    A        0      0        2 
   1  chr1_150579148     AKia    T    A        0      0        2 
   1  chr1_150579148     AOna    T    A        0      0        2 
   1  chr1_150579148     ASom    T    A        0      0        2 
   1  chr1_150579148     HCab    T    A        0      0        2 
   1  chr1_150579148     HPrz    T    A        0      0        2 
   1  chr1_150579148     ZBoe    T    A      0.5      1        2 
   1  chr1_150579148     ZGre    T    A        0      0        2 
   1  chr1_150579148     ZHar    T    A        0      0        2 
   1  chr1_150579148   Sample    T    A        0      0        2 
   1  chr1_150580204     AAsi    C    G        0      0        2 
   1  chr1_150580204     AKia    C    G        0      0        2 
   1  chr1_150580204     AOna    C    G        0      0        2 
   1  chr1_150580204     ASom    C    G        1      2        2 
   1  chr1_150580204     HCab    C    G        0      0        2 
   1  chr1_150580204     HPrz    C    G        0      0        2 
   1  chr1_150580204     ZBoe    C    G        0      0        2 
   1  chr1_150580204     ZGre    C    G        0      0        2 
   1  chr1_150580204     ZHar    C    G        0      0        2 
   1  chr1_150580204   Sample    C    G        0      0        2 
   1  chr1_150626336     AAsi    C    G        0      0        2 
   1  chr1_150626336     AKia    C    G        0      0        2 
   1  chr1_150626336     AOna    C    G      0.5      1        2 
   1  chr1_150626336     ASom    C    G        0      0        2 
   1  chr1_150626336     HCab    C    G        0      0        2 
   1  chr1_150626336     HPrz    C    G        0      0        2 
   1  chr1_150626336     ZBoe    C    G        0      0        2 
   1  chr1_150626336     ZGre    C    G        0      0        2 
   1  chr1_150626336     ZHar    C    G        0      0        2 
   1  chr1_150626336   Sample    C    G        0      0        2 
   1  chr1_150626646     AAsi    A    C        0      0        2 
   1  chr1_150626646     AKia    A    C        0      0        2 
   1  chr1_150626646     AOna    A    C        0      0        2 
   1  chr1_150626646     ASom    A    C        0      0        2 
   1  chr1_150626646     HCab    A    C        1      2        2 
   1  chr1_150626646     HPrz    A    C        1      2        2 
   1  chr1_150626646     ZBoe    A    C        0      0        2 
   1  chr1_150626646     ZGre    A    C        0      0        2 
   1  chr1_150626646     ZHar    A    C        0      0        2 
   1  chr1_150626646   Sample    A    C        0      0        2 
   1  chr1_150629302     AAsi    A    C        0      0        2 
   1  chr1_150629302     AKia    A    C        0      0        2 
   1  chr1_150629302     AOna    A    C        0      0        2 
   1  chr1_150629302     ASom    A    C        0      0        2 
   1  chr1_150629302     HCab    A    C        1      2        2 
   1  chr1_150629302     HPrz    A    C        1      2        2 
   1  chr1_150629302     ZBoe    A    C        0      0        2 
   1  chr1_150629302     ZGre    A    C        0      0        2 
   1  chr1_150629302     ZHar    A    C        0      0        2 
   1  chr1_150629302   Sample    A    C        0      0        2 
   1  chr1_150634613     AAsi    C    A        1      2        2 
   1  chr1_150634613     AKia    C    A        0      0        2 
   1  chr1_150634613     AOna    C    A        0      0        2 
   1  chr1_150634613     ASom    C    A        1      2        2 
   1  chr1_150634613     HCab    C    A        0      0        2 
   1  chr1_150634613     HPrz    C    A        0      0        2 
   1  chr1_150634613     ZBoe    C    A        0      0        2 
   1  chr1_150634613     ZGre    C    A        0      0        2 
   1  chr1_150634613     ZHar    C    A        0      0        2 
   1  chr1_150634613   Sample    C    A        1      2        2 
   1  chr1_150639390     AAsi    T    G        0      0        2 
   1  chr1_150639390     AKia    T    G        0      0        2 
   1  chr1_150639390     AOna    T    G        0      0        2 
   1  chr1_150639390     ASom    T    G        0      0        2 
   1  chr1_150639390     HCab    T    G        0      0        2 
   1  chr1_150639390     HPrz    T    G        0      0        2 
   1  chr1_150639390     ZBoe    T    G        0      0        2 
   1  chr1_150639390     ZGre    T    G        0      0        2 
   1  chr1_150639390     ZHar    T    G        1      2        2 
   1  chr1_150639390   Sample    T    G        0      0        2 
   1  chr1_150679476     AAsi    G    C        0      0        2 
   1  chr1_150679476     AKia    G    C        0      0        2 
   1  chr1_150679476     AOna    G    C      0.5      1        2 
   1  chr1_150679476     ASom    G    C        0      0        2 
   1  chr1_150679476     HCab    G    C        0      0        2 
   1  chr1_150679476     HPrz    G    C        0      0        2 
   1  chr1_150679476     ZBoe    G    C        0      0        2 
   1  chr1_150679476     ZGre    G    C        0      0        2 
   1  chr1_150679476     ZHar    G    C        0      0        2 
   1  chr1_150679476   Sample    G    C        0      0        2 
   1  chr1_150683784     AAsi    T    G        0      0        2 
   1  chr1_150683784     AKia    T    G        0      0        2 
   1  chr1_150683784     AOna    T    G        0      0        2 
   1  chr1_150683784     ASom    T    G        0      0        2 
   1  chr1_150683784     HCab    T    G        0      0        2 
   1  chr1_150683784     HPrz    T    G        0      0        2 
   1  chr1_150683784     ZBoe    T    G        1      2        2 
   1  chr1_150683784     ZGre    T    G        1      2        2 
   1  chr1_150683784     ZHar    T    G        1      2        2 
   1  chr1_150683784   Sample    T    G        0      0        2 
   1  chr1_150686796     AAsi    A    C        0      0        2 
   1  chr1_150686796     AKia    A    C      0.5      1        2 
   1  chr1_150686796     AOna    A    C      0.5      1        2 
   1  chr1_150686796     ASom    A    C        0      0        2 
   1  chr1_150686796     HCab    A    C        0      0        2 
   1  chr1_150686796     HPrz    A    C        0      0        2 
   1  chr1_150686796     ZBoe    A    C        0      0        2 
   1  chr1_150686796     ZGre    A    C        0      0        2 
   1  chr1_150686796     ZHar    A    C        0      0        2 
   1  chr1_150686796   Sample    A    C        0      0        2 
   1  chr1_150693979     AAsi    C    A        0      0        2 
   1  chr1_150693979     AKia    C    A        1      2        2 
   1  chr1_150693979     AOna    C    A        0      0        2 
   1  chr1_150693979     ASom    C    A        0      0        2 
   1  chr1_150693979     HCab    C    A        0      0        2 
   1  chr1_150693979     HPrz    C    A        0      0        2 
   1  chr1_150693979     ZBoe    C    A        0      0        2 
   1  chr1_150693979     ZGre    C    A        0      0        2 
   1  chr1_150693979     ZHar    C    A        0      0        2 
   1  chr1_150693979   Sample    C    A        0      0        2 
   1  chr1_150717975     AAsi    A    C        0      0        2 
   1  chr1_150717975     AKia    A    C        0      0        2 
   1  chr1_150717975     AOna    A    C        0      0        2 
   1  chr1_150717975     ASom    A    C        0      0        2 
   1  chr1_150717975     HCab    A    C        1      2        2 
   1  chr1_150717975     HPrz    A    C        1      2        2 
   1  chr1_150717975     ZBoe    A    C        0      0        2 
   1  chr1_150717975     ZGre    A    C        0      0        2 
   1  chr1_150717975     ZHar    A    C        0      0        2 
   1  chr1_150717975   Sample    A    C        0      0        2 
   1  chr1_150740104     AAsi    G    T        0      0        2 
   1  chr1_150740104     AKia    G    T        1      2        2 
   1  chr1_150740104     AOna    G    T        1      2        2 
   1  chr1_150740104     ASom    G    T        0      0        2 
   1  chr1_150740104     HCab    G    T        0      0        2 
   1  chr1_150740104     HPrz    G    T        0      0        2 
   1  chr1_150740104     ZBoe    G    T        0      0        2 
   1  chr1_150740104     ZGre    G    T        0      0        2 
   1  chr1_150740104     ZHar    G    T        0      0        2 
   1  chr1_150740104   Sample    G    T        0      0        2 
   1  chr1_150767695     AAsi    C    G        0      0        2 
   1  chr1_150767695     AKia    C    G        0      0        2 
   1  chr1_150767695     AOna    C    G        0      0        2 
   1  chr1_150767695     ASom    C    G        0      0        2 
   1  chr1_150767695     HCab    C    G        1      2        2 
   1  chr1_150767695     HPrz    C    G        1      2        2 
   1  chr1_150767695     ZBoe    C    G        0      0        2 
   1  chr1_150767695     ZGre    C    G        0      0        2 
   1  chr1_150767695     ZHar    C    G        0      0        2 
   1  chr1_150767695   Sample    C    G        0      0        2 
   1  chr1_150768940     AAsi    G    T        0      0        2 
   1  chr1_150768940     AKia    G    T        0      0        2 
   1  chr1_150768940     AOna    G    T        0      0        2 
   1  chr1_150768940     ASom    G    T        0      0        2 
   1  chr1_150768940     HCab    G    T        0      0        2 
   1  chr1_150768940     HPrz    G    T        0      0        2 
   1  chr1_150768940     ZBoe    G    T        0      0        2 
   1  chr1_150768940     ZGre    G    T        0      0        2 
   1  chr1_150768940     ZHar    G    T      0.5      1        2 
   1  chr1_150768940   Sample    G    T        0      0        2 
   1  chr1_150775424     AAsi    T    G        0      0        2 
   1  chr1_150775424     AKia    T    G        0      0        2 
   1  chr1_150775424     AOna    T    G        0      0        2 
   1  chr1_150775424     ASom    T    G        0      0        2 
   1  chr1_150775424     HCab    T    G        0      0        2 
   1  chr1_150775424     HPrz    T    G        0      0        2 
   1  chr1_150775424     ZBoe    T    G        0      0        2 
   1  chr1_150775424     ZGre    T    G        0      0        2 
   1  chr1_150775424     ZHar    T    G        1      2        2 
   1  chr1_150775424   Sample    T    G        0      0        2 
   1  chr1_150775903     AAsi    G    T        0      0        2 
   1  chr1_150775903     AKia    G    T        0      0        2 
   1  chr1_150775903     AOna    G    T        0      0        2 
   1  chr1_150775903     ASom    G    T        0      0        2 
   1  chr1_150775903     HCab    G    T        1      2        2 
   1  chr1_150775903     HPrz    G    T        1      2        2 
   1  chr1_150775903     ZBoe    G    T        0      0        2 
   1  chr1_150775903     ZGre    G    T        0      0        2 
   1  chr1_150775903     ZHar    G    T        0      0        2 
   1  chr1_150775903   Sample    G    T        0      0        2 
   1  chr1_150790580     AAsi    G    T        0      0        2 
   1  chr1_150790580     AKia    G    T        0      0        2 
   1  chr1_150790580     AOna    G    T        0      0        2 
   1  chr1_150790580     ASom    G    T        1      2        2 
   1  chr1_150790580     HCab    G    T        0      0        2 
   1  chr1_150790580     HPrz    G    T        0      0        2 
   1  chr1_150790580     ZBoe    G    T        0      0        2 
   1  chr1_150790580     ZGre    G    T        0      0        2 
   1  chr1_150790580     ZHar    G    T        0      0        2 
   1  chr1_150790580   Sample    G    T        0      0        2 
   1  chr1_150822505     AAsi    A    C        0      0        2 
   1  chr1_150822505     AKia    A    C        0      0        2 
   1  chr1_150822505     AOna    A    C        0      0        2 
   1  chr1_150822505     ASom    A    C        0      0        2 
   1  chr1_150822505     HCab    A    C        0      0        2 
   1  chr1_150822505     HPrz    A    C        0      0        2 
   1  chr1_150822505     ZBoe    A    C        1      2        2 
   1  chr1_150822505     ZGre    A    C        1      2        2 
   1  chr1_150822505     ZHar    A    C        1      2        2 
   1  chr1_150822505   Sample    A    C        0      0        2 
   1  chr1_150850654     AAsi    G    C        0      0        2 
   1  chr1_150850654     AKia    G    C        0      0        2 
   1  chr1_150850654     AOna    G    C        0      0        2 
   1  chr1_150850654     ASom    G    C        0      0        2 
   1  chr1_150850654     HCab    G    C        0      0        2 
   1  chr1_150850654     HPrz    G    C        0      0        2 
   1  chr1_150850654     ZBoe    G    C        0      0        2 
   1  chr1_150850654     ZGre    G    C        1      2        2 
   1  chr1_150850654     ZHar    G    C        0      0        2 
   1  chr1_150850654   Sample    G    C        0      0        2 
   1  chr1_150886971     AAsi    C    A        0      0        2 
   1  chr1_150886971     AKia    C    A        0      0        2 
   1  chr1_150886971     AOna    C    A        0      0        2 
   1  chr1_150886971     ASom    C    A        0      0        2 
   1  chr1_150886971     HCab    C    A        1      2        2 
   1  chr1_150886971     HPrz    C    A        1      2        2 
   1  chr1_150886971     ZBoe    C    A        0      0        2 
   1  chr1_150886971     ZGre    C    A        0      0        2 
   1  chr1_150886971     ZHar    C    A        0      0        2 
   1  chr1_150886971   Sample    C    A        0      0        2 
   1  chr1_150889761     AAsi    G    T        0      0        2 
   1  chr1_150889761     AKia    G    T        0      0        2 
   1  chr1_150889761     AOna    G    T        0      0        2 
   1  chr1_150889761     ASom    G    T        0      0        2 
   1  chr1_150889761     HCab    G    T        0      0        2 
   1  chr1_150889761     HPrz    G    T        0      0        2 
   1  chr1_150889761     ZBoe    G    T        0      0        2 
   1  chr1_150889761     ZGre    G    T      0.5      1        2 
   1  chr1_150889761     ZHar    G    T        0      0        2 
   1  chr1_150889761   Sample    G    T        0      0        2 
   1  chr1_150954210     AAsi    T    A        0      0        2 
   1  chr1_150954210     AKia    T    A        0      0        2 
   1  chr1_150954210     AOna    T    A        0      0        2 
   1  chr1_150954210     ASom    T    A        0      0        2 
   1  chr1_150954210     HCab    T    A        0      0        2 
   1  chr1_150954210     HPrz    T    A        0      0        2 
   1  chr1_150954210     ZBoe    T    A        0      0        2 
   1  chr1_150954210     ZGre    T    A        0      0        2 
   1  chr1_150954210     ZHar    T    A        1      2        2 
   1  chr1_150954210   Sample    T    A        0      0        2 
   1  chr1_150989850     AAsi    A    T      0.5      1        2 
   1  chr1_150989850     AKia    A    T        0      0        2 
   1  chr1_150989850     AOna    A    T        0      0        2 
   1  chr1_150989850     ASom    A    T        0      0        2 
   1  chr1_150989850     HCab    A    T        0      0        2 
   1  chr1_150989850     HPrz    A    T        0      0        2 
   1  chr1_150989850     ZBoe    A    T        0      0        2 
   1  chr1_150989850     ZGre    A    T        0      0        2 
   1  chr1_150989850     ZHar    A    T        0      0        2 
   1  chr1_150989850   Sample    A    T        1      2        2 
   1  chr1_151031761     AAsi    T    G        0      0        2 
   1  chr1_151031761     AKia    T    G        0      0        2 
   1  chr1_151031761     AOna    T    G        0      0        2 
   1  chr1_151031761     ASom    T    G        0      0        2 
   1  chr1_151031761     HCab    T    G        1      2        2 
   1  chr1_151031761     HPrz    T    G        1      2        2 
   1  chr1_151031761     ZBoe    T    G        0      0        2 
   1  chr1_151031761     ZGre    T    G        0      0        2 
   1  chr1_151031761     ZHar    T    G        0      0        2 
   1  chr1_151031761   Sample    T    G        0      0        2 
   1  chr1_151038540     AAsi    G    C        0      0        2 
   1  chr1_151038540     AKia    G    C        0      0        2 
   1  chr1_151038540     AOna    G    C        0      0        2 
   1  chr1_151038540     ASom    G    C        0      0        2 
   1  chr1_151038540     HCab    G    C        1      2        2 
   1  chr1_151038540     HPrz    G    C        1      2        2 
   1  chr1_151038540     ZBoe    G    C        0      0        2 
   1  chr1_151038540     ZGre    G    C        0      0        2 
   1  chr1_151038540     ZHar    G    C        0      0        2 
   1  chr1_151038540   Sample    G    C        0      0        2 
   1  chr1_151059995     AAsi    T    G      0.5      1        2 
   1  chr1_151059995     AKia    T    G        0      0        2 
   1  chr1_151059995     AOna    T    G        0      0        2 
   1  chr1_151059995     ASom    T    G        0      0        2 
   1  chr1_151059995     HCab    T    G        0      0        2 
   1  chr1_151059995     HPrz    T    G        0      0        2 
   1  chr1_151059995     ZBoe    T    G        0      0        2 
   1  chr1_151059995     ZGre    T    G        0      0        2 
   1  chr1_151059995     ZHar    T    G        0      0        2 
   1  chr1_151059995   Sample    T    G        0      0        2 
   1  chr1_151067911     AAsi    G    T        0      0        2 
   1  chr1_151067911     AKia    G    T        0      0        2 
   1  chr1_151067911     AOna    G    T        0      0        2 
   1  chr1_151067911     ASom    G    T        0      0        2 
   1  chr1_151067911     HCab    G    T        0      0        2 
   1  chr1_151067911     HPrz    G    T        0      0        2 
   1  chr1_151067911     ZBoe    G    T        1      2        2 
   1  chr1_151067911     ZGre    G    T        0      0        2 
   1  chr1_151067911     ZHar    G    T        0      0        2 
   1  chr1_151067911   Sample    G    T        0      0        2 
   1  chr1_151090678     AAsi    C    G        1      2        2 
   1  chr1_151090678     AKia    C    G        0      0        2 
   1  chr1_151090678     AOna    C    G        0      0        2 
   1  chr1_151090678     ASom    C    G        1      2        2 
   1  chr1_151090678     HCab    C    G        0      0        2 
   1  chr1_151090678     HPrz    C    G        0      0        2 
   1  chr1_151090678     ZBoe    C    G        0      0        2 
   1  chr1_151090678     ZGre    C    G        0      0        2 
   1  chr1_151090678     ZHar    C    G        0      0        2 
   1  chr1_151090678   Sample    C    G        1      2        2 
   1  chr1_151098722     AAsi    C    G        0      0        2 
   1  chr1_151098722     AKia    C    G        0      0        2 
   1  chr1_151098722     AOna    C    G      0.5      1        2 
   1  chr1_151098722     ASom    C    G        0      0        2 
   1  chr1_151098722     HCab    C    G        0      0        2 
   1  chr1_151098722     HPrz    C    G        0      0        2 
   1  chr1_151098722     ZBoe    C    G        0      0        2 
   1  chr1_151098722     ZGre    C    G        0      0        2 
   1  chr1_151098722     ZHar    C    G        0      0        2 
   1  chr1_151098722   Sample    C    G        0      0        2 
   1  chr1_151105718     AAsi    C    A        0      0        2 
   1  chr1_151105718     AKia    C    A      0.5      1        2 
   1  chr1_151105718     AOna    C    A        0      0        2 
   1  chr1_151105718     ASom    C    A        0      0        2 
   1  chr1_151105718     HCab    C    A        0      0        2 
   1  chr1_151105718     HPrz    C    A        0      0        2 
   1  chr1_151105718     ZBoe    C    A        0      0        2 
   1  chr1_151105718     ZGre    C    A        0      0        2 
   1  chr1_151105718     ZHar    C    A        0      0        2 
   1  chr1_151105718   Sample    C    A        0      0        2 
   1  chr1_151109441     AAsi    G    T        0      0        2 
   1  chr1_151109441     AKia    G    T        0      0        2 
   1  chr1_151109441     AOna    G    T        0      0        2 
   1  chr1_151109441     ASom    G    T        0      0        2 
   1  chr1_151109441     HCab    G    T        0      0        2 
   1  chr1_151109441     HPrz    G    T        0      0        2 
   1  chr1_151109441     ZBoe    G    T      0.5      1        2 
   1  chr1_151109441     ZGre    G    T        0      0        2 
   1  chr1_151109441     ZHar    G    T        0      0        2 
   1  chr1_151109441   Sample    G    T        0      0        2 
   1  chr1_151115621     AAsi    T    G        0      0        2 
   1  chr1_151115621     AKia    T    G        0      0        2 
   1  chr1_151115621     AOna    T    G        0      0        2 
   1  chr1_151115621     ASom    T    G        0      0        2 
   1  chr1_151115621     HCab    T    G        0      0        2 
   1  chr1_151115621     HPrz    T    G      0.5      1        2 
   1  chr1_151115621     ZBoe    T    G        0      0        2 
   1  chr1_151115621     ZGre    T    G        0      0        2 
   1  chr1_151115621     ZHar    T    G        0      0        2 
   1  chr1_151115621   Sample    T    G        0      0        2 
   1  chr1_151143852     AAsi    C    G        0      0        2 
   1  chr1_151143852     AKia    C    G        0      0        2 
   1  chr1_151143852     AOna    C    G        0      0        2 
   1  chr1_151143852     ASom    C    G        0      0        2 
   1  chr1_151143852     HCab    C    G        1      2        2 
   1  chr1_151143852     HPrz    C    G        1      2        2 
   1  chr1_151143852     ZBoe    C    G        0      0        2 
   1  chr1_151143852     ZGre    C    G        0      0        2 
   1  chr1_151143852     ZHar    C    G        0      0        2 
   1  chr1_151143852   Sample    C    G        0      0        2 
   1  chr1_151162061     AAsi    A    C      0.5      1        2 
   1  chr1_151162061     AKia    A    C        0      0        2 
   1  chr1_151162061     AOna    A    C        0      0        2 
   1  chr1_151162061     ASom    A    C        0      0        2 
   1  chr1_151162061     HCab    A    C        0      0        2 
   1  chr1_151162061     HPrz    A    C        0      0        2 
   1  chr1_151162061     ZBoe    A    C        0      0        2 
   1  chr1_151162061     ZGre    A    C        0      0        2 
   1  chr1_151162061     ZHar    A    C        0      0        2 
   1  chr1_151162061   Sample    A    C        1      2        2 
   1  chr1_151172428     AAsi    G    T        0      0        2 
   1  chr1_151172428     AKia    G    T        0      0        2 
   1  chr1_151172428     AOna    G    T        0      0        2 
   1  chr1_151172428     ASom    G    T        0      0        2 
   1  chr1_151172428     HCab    G    T      0.5      1        2 
   1  chr1_151172428     HPrz    G    T        0      0        2 
   1  chr1_151172428     ZBoe    G    T        0      0        2 
   1  chr1_151172428     ZGre    G    T        0      0        2 
   1  chr1_151172428     ZHar    G    T        0      0        2 
   1  chr1_151172428   Sample    G    T        0      0        2 
   1  chr1_151199160     AAsi    G    C        0      0        2 
   1  chr1_151199160     AKia    G    C        0      0        2 
   1  chr1_151199160     AOna    G    C        0      0        2 
   1  chr1_151199160     ASom    G    C        0      0        2 
   1  chr1_151199160     HCab    G    C        1      2        2 
   1  chr1_151199160     HPrz    G    C        1      2        2 
   1  chr1_151199160     ZBoe    G    C        0      0        2 
   1  chr1_151199160     ZGre    G    C        0      0        2 
   1  chr1_151199160     ZHar    G    C        0      0        2 
   1  chr1_151199160   Sample    G    C        0      0        2 
   1  chr1_151200557     AAsi    G    T        0      0        2 
   1  chr1_151200557     AKia    G    T        0      0        2 
   1  chr1_151200557     AOna    G    T        0      0        2 
   1  chr1_151200557     ASom    G    T        0      0        2 
   1  chr1_151200557     HCab    G    T        0      0        2 
   1  chr1_151200557     HPrz    G    T        0      0        2 
   1  chr1_151200557     ZBoe    G    T        0      0        2 
   1  chr1_151200557     ZGre    G    T        0      0        2 
   1  chr1_151200557     ZHar    G    T        1      2        2 
   1  chr1_151200557   Sample    G    T        0      0        2 
   1  chr1_151210478     AAsi    T    G        1      2        2 
   1  chr1_151210478     AKia    T    G        0      0        2 
   1  chr1_151210478     AOna    T    G        0      0        2 
   1  chr1_151210478     ASom    T    G        1      2        2 
   1  chr1_151210478     HCab    T    G        0      0        2 
   1  chr1_151210478     HPrz    T    G        0      0        2 
   1  chr1_151210478     ZBoe    T    G        0      0        2 
   1  chr1_151210478     ZGre    T    G        0      0        2 
   1  chr1_151210478     ZHar    T    G        0      0        2 
   1  chr1_151210478   Sample    T    G        1      2        2 
   1  chr1_151222264     AAsi    T    G        0      0        2 
   1  chr1_151222264     AKia    T    G        0      0        2 
   1  chr1_151222264     AOna    T    G        0      0        2 
   1  chr1_151222264     ASom    T    G        0      0        2 
   1  chr1_151222264     HCab    T    G        0      0        2 
   1  chr1_151222264     HPrz    T    G        0      0        2 
   1  chr1_151222264     ZBoe    T    G        0      0        2 
   1  chr1_151222264     ZGre    T    G      0.5      1        2 
   1  chr1_151222264     ZHar    T    G        0      0        2 
   1  chr1_151222264   Sample    T    G        0      0        2 
   1  chr1_151224168     AAsi    T    G        0      0        2 
   1  chr1_151224168     AKia    T    G        0      0        2 
   1  chr1_151224168     AOna    T    G        0      0        2 
   1  chr1_151224168     ASom    T    G        0      0        2 
   1  chr1_151224168     HCab    T    G        0      0        2 
   1  chr1_151224168     HPrz    T    G        0      0        2 
   1  chr1_151224168     ZBoe    T    G        0      0        2 
   1  chr1_151224168     ZGre    T    G      0.5      1        2 
   1  chr1_151224168     ZHar    T    G        0      0        2 
   1  chr1_151224168   Sample    T    G        0      0        2 
   1  chr1_151233048     AAsi    G    C        0      0        2 
   1  chr1_151233048     AKia    G    C        0      0        2 
   1  chr1_151233048     AOna    G    C        0      0        2 
   1  chr1_151233048     ASom    G    C        0      0        2 
   1  chr1_151233048     HCab    G    C        1      2        2 
   1  chr1_151233048     HPrz    G    C        1      2        2 
   1  chr1_151233048     ZBoe    G    C        0      0        2 
   1  chr1_151233048     ZGre    G    C        0      0        2 
   1  chr1_151233048     ZHar    G    C        0      0        2 
   1  chr1_151233048   Sample    G    C        0      0        2 
   1  chr1_151237856     AAsi    G    T        0      0        2 
   1  chr1_151237856     AKia    G    T        0      0        2 
   1  chr1_151237856     AOna    G    T        0      0        2 
   1  chr1_151237856     ASom    G    T        0      0        2 
   1  chr1_151237856     HCab    G    T        1      2        2 
   1  chr1_151237856     HPrz    G    T        1      2        2 
   1  chr1_151237856     ZBoe    G    T        0      0        2 
   1  chr1_151237856     ZGre    G    T        0      0        2 
   1  chr1_151237856     ZHar    G    T        0      0        2 
   1  chr1_151237856   Sample    G    T        0      0        2 
   1  chr1_151266622     AAsi    C    G        0      0        2 
   1  chr1_151266622     AKia    C    G        0      0        2 
   1  chr1_151266622     AOna    C    G        0      0        2 
   1  chr1_151266622     ASom    C    G        0      0        2 
   1  chr1_151266622     HCab    C    G        1      2        2 
   1  chr1_151266622     HPrz    C    G        1      2        2 
   1  chr1_151266622     ZBoe    C    G        0      0        2 
   1  chr1_151266622     ZGre    C    G        0      0        2 
   1  chr1_151266622     ZHar    C    G        0      0        2 
   1  chr1_151266622   Sample    C    G        0      0        2 
   1  chr1_151294176     AAsi    T    G        0      0        2 
   1  chr1_151294176     AKia    T    G        0      0        2 
   1  chr1_151294176     AOna    T    G        0      0        2 
   1  chr1_151294176     ASom    T    G        0      0        2 
   1  chr1_151294176     HCab    T    G        0      0        2 
   1  chr1_151294176     HPrz    T    G        0      0        2 
   1  chr1_151294176     ZBoe    T    G      0.5      1        2 
   1  chr1_151294176     ZGre    T    G        0      0        2 
   1  chr1_151294176     ZHar    T    G        0      0        2 
   1  chr1_151294176   Sample    T    G        0      0        2 
   1  chr1_151352862     AAsi    C    A        0      0        2 
   1  chr1_151352862     AKia    C    A        0      0        2 
   1  chr1_151352862     AOna    C    A        0      0        2 
   1  chr1_151352862     ASom    C    A        0      0        2 
   1  chr1_151352862     HCab    C    A        1      2        2 
   1  chr1_151352862     HPrz    C    A        1      2        2 
   1  chr1_151352862     ZBoe    C    A        0      0        2 
   1  chr1_151352862     ZGre    C    A        0      0        2 
   1  chr1_151352862     ZHar    C    A        0      0        2 
   1  chr1_151352862   Sample    C    A        0      0        2 
   1  chr1_151365419     AAsi    C    G      0.5      1        2 
   1  chr1_151365419     AKia    C    G        0      0        2 
   1  chr1_151365419     AOna    C    G        0      0        2 
   1  chr1_151365419     ASom    C    G        0      0        2 
   1  chr1_151365419     HCab    C    G        0      0        2 
   1  chr1_151365419     HPrz    C    G        0      0        2 
   1  chr1_151365419     ZBoe    C    G        0      0        2 
   1  chr1_151365419     ZGre    C    G        0      0        2 
   1  chr1_151365419     ZHar    C    G        0      0        2 
   1  chr1_151365419   Sample    C    G        0      0        2 
   1  chr1_151385090     AAsi    T    A        0      0        2 
   1  chr1_151385090     AKia    T    A        0      0        2 
   1  chr1_151385090     AOna    T    A        0      0        2 
   1  chr1_151385090     ASom    T    A        0      0        2 
   1  chr1_151385090     HCab    T    A        0      0        2 
   1  chr1_151385090     HPrz    T    A        0      0        2 
   1  chr1_151385090     ZBoe    T    A        0      0        2 
   1  chr1_151385090     ZGre    T    A        1      2        2 
   1  chr1_151385090     ZHar    T    A        0      0        2 
   1  chr1_151385090   Sample    T    A        0      0        2 
   1  chr1_151386068     AAsi    C    G      0.5      1        2 
   1  chr1_151386068     AKia    C    G        0      0        2 
   1  chr1_151386068     AOna    C    G        0      0        2 
   1  chr1_151386068     ASom    C    G        1      2        2 
   1  chr1_151386068     HCab    C    G        0      0        2 
   1  chr1_151386068     HPrz    C    G        0      0        2 
   1  chr1_151386068     ZBoe    C    G        0      0        2 
   1  chr1_151386068     ZGre    C    G        0      0        2 
   1  chr1_151386068     ZHar    C    G        0      0        2 
   1  chr1_151386068   Sample    C    G        0      0        2 
   1  chr1_151422169     AAsi    T    G        0      0        2 
   1  chr1_151422169     AKia    T    G        0      0        2 
   1  chr1_151422169     AOna    T    G      0.5      1        2 
   1  chr1_151422169     ASom    T    G        0      0        2 
   1  chr1_151422169     HCab    T    G        0      0        2 
   1  chr1_151422169     HPrz    T    G        0      0        2 
   1  chr1_151422169     ZBoe    T    G        0      0        2 
   1  chr1_151422169     ZGre    T    G        0      0        2 
   1  chr1_151422169     ZHar    T    G        0      0        2 
   1  chr1_151422169   Sample    T    G        0      0        2 
   1  chr1_151443878     AAsi    A    T        0      0        2 
   1  chr1_151443878     AKia    A    T        0      0        2 
   1  chr1_151443878     AOna    A    T        0      0        2 
   1  chr1_151443878     ASom    A    T        0      0        2 
   1  chr1_151443878     HCab    A    T        1      2        2 
   1  chr1_151443878     HPrz    A    T        1      2        2 
   1  chr1_151443878     ZBoe    A    T        0      0        2 
   1  chr1_151443878     ZGre    A    T        0      0        2 
   1  chr1_151443878     ZHar    A    T        0      0        2 
   1  chr1_151443878   Sample    A    T        0      0        2 
   1  chr1_151444317     AAsi    A    C        0      0        2 
   1  chr1_151444317     AKia    A    C        0      0        2 
   1  chr1_151444317     AOna    A    C        0      0        2 
   1  chr1_151444317     ASom    A    C        0      0        2 
   1  chr1_151444317     HCab    A    C      0.5      1        2 
   1  chr1_151444317     HPrz    A    C        0      0        2 
   1  chr1_151444317     ZBoe    A    C        0      0        2 
   1  chr1_151444317     ZGre    A    C        0      0        2 
   1  chr1_151444317     ZHar    A    C        0      0        2 
   1  chr1_151444317   Sample    A    C        0      0        2 
   1  chr1_151455632     AAsi    G    C        0      0        2 
   1  chr1_151455632     AKia    G    C        0      0        2 
   1  chr1_151455632     AOna    G    C        0      0        2 
   1  chr1_151455632     ASom    G    C        0      0        2 
   1  chr1_151455632     HCab    G    C        1      2        2 
   1  chr1_151455632     HPrz    G    C        1      2        2 
   1  chr1_151455632     ZBoe    G    C        0      0        2 
   1  chr1_151455632     ZGre    G    C        0      0        2 
   1  chr1_151455632     ZHar    G    C        0      0        2 
   1  chr1_151455632   Sample    G    C        0      0        2 
   1  chr1_151478471     AAsi    A    T        0      0        2 
   1  chr1_151478471     AKia    A    T        0      0        2 
   1  chr1_151478471     AOna    A    T        0      0        2 
   1  chr1_151478471     ASom    A    T        0      0        2 
   1  chr1_151478471     HCab    A    T        0      0        2 
   1  chr1_151478471     HPrz    A    T        0      0        2 
   1  chr1_151478471     ZBoe    A    T        0      0        2 
   1  chr1_151478471     ZGre    A    T        0      0        2 
   1  chr1_151478471     ZHar    A    T        1      2        2 
   1  chr1_151478471   Sample    A    T        0      0        2 
   1  chr1_151498378     AAsi    C    A        0      0        2 
   1  chr1_151498378     AKia    C    A        0      0        2 
   1  chr1_151498378     AOna    C    A        0      0        2 
   1  chr1_151498378     ASom    C    A        0      0        2 
   1  chr1_151498378     HCab    C    A        0      0        2 
   1  chr1_151498378     HPrz    C    A        0      0        2 
   1  chr1_151498378     ZBoe    C    A      0.5      1        2 
   1  chr1_151498378     ZGre    C    A        0      0        2 
   1  chr1_151498378     ZHar    C    A        0      0        2 
   1  chr1_151498378   Sample    C    A        0      0        2 
   1  chr1_151526360     AAsi    G    T        0      0        2 
   1  chr1_151526360     AKia    G    T        0      0        2 
   1  chr1_151526360     AOna    G    T        0      0        2 
   1  chr1_151526360     ASom    G    T        0      0        2 
   1  chr1_151526360     HCab    G    T        1      2        2 
   1  chr1_151526360     HPrz    G    T        1      2        2 
   1  chr1_151526360     ZBoe    G    T        0      0        2 
   1  chr1_151526360     ZGre    G    T        0      0        2 
   1  chr1_151526360     ZHar    G    T        0      0        2 
   1  chr1_151526360   Sample    G    T        0      0        2 
   1  chr1_151534252     AAsi    T    A        0      0        2 
   1  chr1_151534252     AKia    T    A        0      0        2 
   1  chr1_151534252     AOna    T    A        0      0        2 
   1  chr1_151534252     ASom    T    A        0      0        2 
   1  chr1_151534252     HCab    T    A      0.5      1        2 
   1  chr1_151534252     HPrz    T    A        0      0        2 
   1  chr1_151534252     ZBoe    T    A        0      0        2 
   1  chr1_151534252     ZGre    T    A        0      0        2 
   1  chr1_151534252     ZHar    T    A        0      0        2 
   1  chr1_151534252   Sample    T    A        0      0        2 
   1  chr1_151571632     AAsi    G    T        0      0        2 
   1  chr1_151571632     AKia    G    T        0      0        2 
   1  chr1_151571632     AOna    G    T        0      0        2 
   1  chr1_151571632     ASom    G    T        0      0        2 
   1  chr1_151571632     HCab    G    T        0      0        2 
   1  chr1_151571632     HPrz    G    T        0      0        2 
   1  chr1_151571632     ZBoe    G    T        0      0        2 
   1  chr1_151571632     ZGre    G    T      0.5      1        2 
   1  chr1_151571632     ZHar    G    T        0      0        2 
   1  chr1_151571632   Sample    G    T        0      0        2 
   1  chr1_151594462     AAsi    G    C        0      0        2 
   1  chr1_151594462     AKia    G    C        0      0        2 
   1  chr1_151594462     AOna    G    C        0      0        2 
   1  chr1_151594462     ASom    G    C        0      0        2 
   1  chr1_151594462     HCab    G    C        1      2        2 
   1  chr1_151594462     HPrz    G    C        1      2        2 
   1  chr1_151594462     ZBoe    G    C        0      0        2 
   1  chr1_151594462     ZGre    G    C        0      0        2 
   1  chr1_151594462     ZHar    G    C        0      0        2 
   1  chr1_151594462   Sample    G    C        0      0        2 
   1  chr1_151603742     AAsi    C    A        0      0        2 
   1  chr1_151603742     AKia    C    A        0      0        2 
   1  chr1_151603742     AOna    C    A        0      0        2 
   1  chr1_151603742     ASom    C    A        0      0        2 
   1  chr1_151603742     HCab    C    A        0      0        2 
   1  chr1_151603742     HPrz    C    A        0      0        2 
   1  chr1_151603742     ZBoe    C    A      0.5      1        2 
   1  chr1_151603742     ZGre    C    A        0      0        2 
   1  chr1_151603742     ZHar    C    A        0      0        2 
   1  chr1_151603742   Sample    C    A        0      0        2 
   1  chr1_151606170     AAsi    C    G        0      0        2 
   1  chr1_151606170     AKia    C    G      0.5      1        2 
   1  chr1_151606170     AOna    C    G        0      0        2 
   1  chr1_151606170     ASom    C    G        0      0        2 
   1  chr1_151606170     HCab    C    G        0      0        2 
   1  chr1_151606170     HPrz    C    G        0      0        2 
   1  chr1_151606170     ZBoe    C    G        0      0        2 
   1  chr1_151606170     ZGre    C    G        0      0        2 
   1  chr1_151606170     ZHar    C    G        0      0        2 
   1  chr1_151606170   Sample    C    G        0      0        2 
   1  chr1_151606908     AAsi    C    G        0      0        2 
   1  chr1_151606908     AKia    C    G        0      0        2 
   1  chr1_151606908     AOna    C    G        0      0        2 
   1  chr1_151606908     ASom    C    G        0      0        2 
   1  chr1_151606908     HCab    C    G        1      2        2 
   1  chr1_151606908     HPrz    C    G        1      2        2 
   1  chr1_151606908     ZBoe    C    G        0      0        2 
   1  chr1_151606908     ZGre    C    G        0      0        2 
   1  chr1_151606908     ZHar    C    G        0      0        2 
   1  chr1_151606908   Sample    C    G        0      0        2 
   1  chr1_151650702     AAsi    C    G        0      0        2 
   1  chr1_151650702     AKia    C    G        0      0        2 
   1  chr1_151650702     AOna    C    G        0      0        2 
   1  chr1_151650702     ASom    C    G        0      0        2 
   1  chr1_151650702     HCab    C    G        0      0        2 
   1  chr1_151650702     HPrz    C    G        0      0        2 
   1  chr1_151650702     ZBoe    C    G        0      0        2 
   1  chr1_151650702     ZGre    C    G        1      2        2 
   1  chr1_151650702     ZHar    C    G        0      0        2 
   1  chr1_151650702   Sample    C    G        0      0        2 
   1  chr1_151652646     AAsi    A    T        0      0        2 
   1  chr1_151652646     AKia    A    T        0      0        2 
   1  chr1_151652646     AOna    A    T        0      0        2 
   1  chr1_151652646     ASom    A    T        0      0        2 
   1  chr1_151652646     HCab    A    T        1      2        2 
   1  chr1_151652646     HPrz    A    T        1      2        2 
   1  chr1_151652646     ZBoe    A    T        0      0        2 
   1  chr1_151652646     ZGre    A    T        0      0        2 
   1  chr1_151652646     ZHar    A    T        0      0        2 
   1  chr1_151652646   Sample    A    T        0      0        2 
   1  chr1_151671802     AAsi    C    G        0      0        2 
   1  chr1_151671802     AKia    C    G        0      0        2 
   1  chr1_151671802     AOna    C    G        0      0        2 
   1  chr1_151671802     ASom    C    G        0      0        2 
   1  chr1_151671802     HCab    C    G      0.5      1        2 
   1  chr1_151671802     HPrz    C    G        0      0        2 
   1  chr1_151671802     ZBoe    C    G        0      0        2 
   1  chr1_151671802     ZGre    C    G        0      0        2 
   1  chr1_151671802     ZHar    C    G        0      0        2 
   1  chr1_151671802   Sample    C    G        0      0        2 
   1  chr1_151722784     AAsi    T    G        0      0        2 
   1  chr1_151722784     AKia    T    G        0      0        2 
   1  chr1_151722784     AOna    T    G        0      0        2 
   1  chr1_151722784     ASom    T    G        0      0        2 
   1  chr1_151722784     HCab    T    G        0      0        2 
   1  chr1_151722784     HPrz    T    G        0      0        2 
   1  chr1_151722784     ZBoe    T    G        0      0        2 
   1  chr1_151722784     ZGre    T    G        0      0        2 
   1  chr1_151722784     ZHar    T    G        1      2        2 
   1  chr1_151722784   Sample    T    G        0      0        2 
   1  chr1_151722811     AAsi    T    A        0      0        2 
   1  chr1_151722811     AKia    T    A        0      0        2 
   1  chr1_151722811     AOna    T    A        0      0        2 
   1  chr1_151722811     ASom    T    A        0      0        2 
   1  chr1_151722811     HCab    T    A        1      2        2 
   1  chr1_151722811     HPrz    T    A        1      2        2 
   1  chr1_151722811     ZBoe    T    A        0      0        2 
   1  chr1_151722811     ZGre    T    A        0      0        2 
   1  chr1_151722811     ZHar    T    A        0      0        2 
   1  chr1_151722811   Sample    T    A        0      0        2 
   1  chr1_151728582     AAsi    A    T        0      0        2 
   1  chr1_151728582     AKia    A    T        0      0        2 
   1  chr1_151728582     AOna    A    T        0      0        2 
   1  chr1_151728582     ASom    A    T        0      0        2 
   1  chr1_151728582     HCab    A    T        0      0        2 
   1  chr1_151728582     HPrz    A    T        0      0        2 
   1  chr1_151728582     ZBoe    A    T        0      0        2 
   1  chr1_151728582     ZGre    A    T        1      2        2 
   1  chr1_151728582     ZHar    A    T        0      0        2 
   1  chr1_151728582   Sample    A    T        0      0        2 
   1  chr1_151754448     AAsi    T    G        0      0        2 
   1  chr1_151754448     AKia    T    G        0      0        2 
   1  chr1_151754448     AOna    T    G        0      0        2 
   1  chr1_151754448     ASom    T    G        0      0        2 
   1  chr1_151754448     HCab    T    G        1      2        2 
   1  chr1_151754448     HPrz    T    G        1      2        2 
   1  chr1_151754448     ZBoe    T    G        0      0        2 
   1  chr1_151754448     ZGre    T    G        0      0        2 
   1  chr1_151754448     ZHar    T    G        0      0        2 
   1  chr1_151754448   Sample    T    G        0      0        2 
   1  chr1_151761986     AAsi    T    A      0.5      1        2 
   1  chr1_151761986     AKia    T    A        0      0        2 
   1  chr1_151761986     AOna    T    A        0      0        2 
   1  chr1_151761986     ASom    T    A        0      0        2 
   1  chr1_151761986     HCab    T    A        0      0        2 
   1  chr1_151761986     HPrz    T    A        0      0        2 
   1  chr1_151761986     ZBoe    T    A        0      0        2 
   1  chr1_151761986     ZGre    T    A        0      0        2 
   1  chr1_151761986     ZHar    T    A        0      0        2 
   1  chr1_151761986   Sample    T    A        0      0        2 
   1  chr1_151783047     AAsi    C    A        1      2        2 
   1  chr1_151783047     AKia    C    A        1      2        2 
   1  chr1_151783047     AOna    C    A      0.5      1        2 
   1  chr1_151783047     ASom    C    A        0      0        2 
   1  chr1_151783047     HCab    C    A        0      0        2 
   1  chr1_151783047     HPrz    C    A        0      0        2 
   1  chr1_151783047     ZBoe    C    A        0      0        2 
   1  chr1_151783047     ZGre    C    A        0      0        2 
   1  chr1_151783047     ZHar    C    A        0      0        2 
   1  chr1_151783047   Sample    C    A        1      2        2 
   1  chr1_151794502     AAsi    A    C        0      0        2 
   1  chr1_151794502     AKia    A    C        0      0        2 
   1  chr1_151794502     AOna    A    C        0      0        2 
   1  chr1_151794502     ASom    A    C        0      0        2 
   1  chr1_151794502     HCab    A    C        1      2        2 
   1  chr1_151794502     HPrz    A    C        1      2        2 
   1  chr1_151794502     ZBoe    A    C        0      0        2 
   1  chr1_151794502     ZGre    A    C        0      0        2 
   1  chr1_151794502     ZHar    A    C        0      0        2 
   1  chr1_151794502   Sample    A    C        0      0        2 
   1  chr1_151806361     AAsi    A    T        1      2        2 
   1  chr1_151806361     AKia    A    T        1      2        2 
   1  chr1_151806361     AOna    A    T      0.5      1        2 
   1  chr1_151806361     ASom    A    T        1      2        2 
   1  chr1_151806361     HCab    A    T        0      0        2 
   1  chr1_151806361     HPrz    A    T        0      0        2 
   1  chr1_151806361     ZBoe    A    T        0      0        2 
   1  chr1_151806361     ZGre    A    T        0      0        2 
   1  chr1_151806361     ZHar    A    T        0      0        2 
   1  chr1_151806361   Sample    A    T        1      2        2 
   1  chr1_151837453     AAsi    T    G        0      0        2 
   1  chr1_151837453     AKia    T    G        0      0        2 
   1  chr1_151837453     AOna    T    G        0      0        2 
   1  chr1_151837453     ASom    T    G        0      0        2 
   1  chr1_151837453     HCab    T    G        0      0        2 
   1  chr1_151837453     HPrz    T    G        0      0        2 
   1  chr1_151837453     ZBoe    T    G        0      0        2 
   1  chr1_151837453     ZGre    T    G        1      2        2 
   1  chr1_151837453     ZHar    T    G        0      0        2 
   1  chr1_151837453   Sample    T    G        0      0        2 
   1  chr1_151875384     AAsi    T    A        0      0        2 
   1  chr1_151875384     AKia    T    A        0      0        2 
   1  chr1_151875384     AOna    T    A        0      0        2 
   1  chr1_151875384     ASom    T    A        0      0        2 
   1  chr1_151875384     HCab    T    A        0      0        2 
   1  chr1_151875384     HPrz    T    A        0      0        2 
   1  chr1_151875384     ZBoe    T    A      0.5      1        2 
   1  chr1_151875384     ZGre    T    A        0      0        2 
   1  chr1_151875384     ZHar    T    A        0      0        2 
   1  chr1_151875384   Sample    T    A        0      0        2 
   1  chr1_151875703     AAsi    G    T        1      2        2 
   1  chr1_151875703     AKia    G    T        0      0        2 
   1  chr1_151875703     AOna    G    T        0      0        2 
   1  chr1_151875703     ASom    G    T        1      2        2 
   1  chr1_151875703     HCab    G    T        0      0        2 
   1  chr1_151875703     HPrz    G    T        0      0        2 
   1  chr1_151875703     ZBoe    G    T        0      0        2 
   1  chr1_151875703     ZGre    G    T        0      0        2 
   1  chr1_151875703     ZHar    G    T        0      0        2 
   1  chr1_151875703   Sample    G    T        1      2        2 
   1  chr1_151900193     AAsi    T    A        0      0        2 
   1  chr1_151900193     AKia    T    A        0      0        2 
   1  chr1_151900193     AOna    T    A        0      0        2 
   1  chr1_151900193     ASom    T    A        0      0        2 
   1  chr1_151900193     HCab    T    A        1      2        2 
   1  chr1_151900193     HPrz    T    A        1      2        2 
   1  chr1_151900193     ZBoe    T    A        0      0        2 
   1  chr1_151900193     ZGre    T    A        0      0        2 
   1  chr1_151900193     ZHar    T    A        0      0        2 
   1  chr1_151900193   Sample    T    A        0      0        2 
   1  chr1_151955201     AAsi    G    C        0      0        2 
   1  chr1_151955201     AKia    G    C        0      0        2 
   1  chr1_151955201     AOna    G    C        0      0        2 
   1  chr1_151955201     ASom    G    C        0      0        2 
   1  chr1_151955201     HCab    G    C        0      0        2 
   1  chr1_151955201     HPrz    G    C        0      0        2 
   1  chr1_151955201     ZBoe    G    C        0      0        2 
   1  chr1_151955201     ZGre    G    C      0.5      1        2 
   1  chr1_151955201     ZHar    G    C        0      0        2 
   1  chr1_151955201   Sample    G    C        0      0        2 
   1  chr1_151959578     AAsi    T    A        0      0        2 
   1  chr1_151959578     AKia    T    A        0      0        2 
   1  chr1_151959578     AOna    T    A        0      0        2 
   1  chr1_151959578     ASom    T    A        0      0        2 
   1  chr1_151959578     HCab    T    A        0      0        2 
   1  chr1_151959578     HPrz    T    A        0      0        2 
   1  chr1_151959578     ZBoe    T    A        1      2        2 
   1  chr1_151959578     ZGre    T    A        0      0        2 
   1  chr1_151959578     ZHar    T    A        0      0        2 
   1  chr1_151959578   Sample    T    A        0      0        2 
   1  chr1_151962038     AAsi    T    G        0      0        2 
   1  chr1_151962038     AKia    T    G        0      0        2 
   1  chr1_151962038     AOna    T    G        1      2        2 
   1  chr1_151962038     ASom    T    G        0      0        2 
   1  chr1_151962038     HCab    T    G        0      0        2 
   1  chr1_151962038     HPrz    T    G        0      0        2 
   1  chr1_151962038     ZBoe    T    G        0      0        2 
   1  chr1_151962038     ZGre    T    G        0      0        2 
   1  chr1_151962038     ZHar    T    G        0      0        2 
   1  chr1_151962038   Sample    T    G        0      0        2 
   1  chr1_151971665     AAsi    A    C        0      0        2 
   1  chr1_151971665     AKia    A    C        0      0        2 
   1  chr1_151971665     AOna    A    C        0      0        2 
   1  chr1_151971665     ASom    A    C        0      0        2 
   1  chr1_151971665     HCab    A    C        0      0        2 
   1  chr1_151971665     HPrz    A    C        0      0        2 
   1  chr1_151971665     ZBoe    A    C        0      0        2 
   1  chr1_151971665     ZGre    A    C        0      0        2 
   1  chr1_151971665     ZHar    A    C        1      2        2 
   1  chr1_151971665   Sample    A    C        0      0        2 
   1  chr1_152002913     AAsi    T    G        0      0        2 
   1  chr1_152002913     AKia    T    G        0      0        2 
   1  chr1_152002913     AOna    T    G        0      0        2 
   1  chr1_152002913     ASom    T    G        0      0        2 
   1  chr1_152002913     HCab    T    G        1      2        2 
   1  chr1_152002913     HPrz    T    G        1      2        2 
   1  chr1_152002913     ZBoe    T    G        0      0        2 
   1  chr1_152002913     ZGre    T    G        0      0        2 
   1  chr1_152002913     ZHar    T    G        0      0        2 
   1  chr1_152002913   Sample    T    G        0      0        2 
   1  chr1_152027019     AAsi    T    A        0      0        2 
   1  chr1_152027019     AKia    T    A        1      2        2 
   1  chr1_152027019     AOna    T    A        0      0        2 
   1  chr1_152027019     ASom    T    A        0      0        2 
   1  chr1_152027019     HCab    T    A        0      0        2 
   1  chr1_152027019     HPrz    T    A        0      0        2 
   1  chr1_152027019     ZBoe    T    A        0      0        2 
   1  chr1_152027019     ZGre    T    A        0      0        2 
   1  chr1_152027019     ZHar    T    A        0      0        2 
   1  chr1_152027019   Sample    T    A        0      0        2 
   1  chr1_152121794     AAsi    G    T        0      0        2 
   1  chr1_152121794     AKia    G    T        0      0        2 
   1  chr1_152121794     AOna    G    T        0      0        2 
   1  chr1_152121794     ASom    G    T        0      0        2 
   1  chr1_152121794     HCab    G    T        0      0        2 
   1  chr1_152121794     HPrz    G    T      0.5      1        2 
   1  chr1_152121794     ZBoe    G    T        0      0        2 
   1  chr1_152121794     ZGre    G    T        0      0        2 
   1  chr1_152121794     ZHar    G    T        0      0        2 
   1  chr1_152121794   Sample    G    T        0      0        2 
   1  chr1_152122655     AAsi    C    A        0      0        2 
   1  chr1_152122655     AKia    C    A        0      0        2 
   1  chr1_152122655     AOna    C    A        0      0        2 
   1  chr1_152122655     ASom    C    A        0      0        2 
   1  chr1_152122655     HCab    C    A        0      0        2 
   1  chr1_152122655     HPrz    C    A        0      0        2 
   1  chr1_152122655     ZBoe    C    A        0      0        2 
   1  chr1_152122655     ZGre    C    A        0      0        2 
   1  chr1_152122655     ZHar    C    A        1      2        2 
   1  chr1_152122655   Sample    C    A        0      0        2 
   1  chr1_152137933     AAsi    A    T        0      0        2 
   1  chr1_152137933     AKia    A    T        0      0        2 
   1  chr1_152137933     AOna    A    T        0      0        2 
   1  chr1_152137933     ASom    A    T        0      0        2 
   1  chr1_152137933     HCab    A    T      0.5      1        2 
   1  chr1_152137933     HPrz    A    T      0.5      1        2 
   1  chr1_152137933     ZBoe    A    T        0      0        2 
   1  chr1_152137933     ZGre    A    T        0      0        2 
   1  chr1_152137933     ZHar    A    T        0      0        2 
   1  chr1_152137933   Sample    A    T        0      0        2 
   1  chr1_152139373     AAsi    C    A        0      0        2 
   1  chr1_152139373     AKia    C    A        0      0        2 
   1  chr1_152139373     AOna    C    A        0      0        2 
   1  chr1_152139373     ASom    C    A        0      0        2 
   1  chr1_152139373     HCab    C    A        0      0        2 
   1  chr1_152139373     HPrz    C    A        0      0        2 
   1  chr1_152139373     ZBoe    C    A        0      0        2 
   1  chr1_152139373     ZGre    C    A        1      2        2 
   1  chr1_152139373     ZHar    C    A        0      0        2 
   1  chr1_152139373   Sample    C    A        0      0        2 
   1  chr1_152158158     AAsi    C    A        0      0        2 
   1  chr1_152158158     AKia    C    A        0      0        2 
   1  chr1_152158158     AOna    C    A        0      0        2 
   1  chr1_152158158     ASom    C    A        0      0        2 
   1  chr1_152158158     HCab    C    A        0      0        2 
   1  chr1_152158158     HPrz    C    A        0      0        2 
   1  chr1_152158158     ZBoe    C    A        0      0        2 
   1  chr1_152158158     ZGre    C    A        0      0        2 
   1  chr1_152158158     ZHar    C    A        1      2        2 
   1  chr1_152158158   Sample    C    A        0      0        2 
   1  chr1_152172194     AAsi    T    A        0      0        2 
   1  chr1_152172194     AKia    T    A        0      0        2 
   1  chr1_152172194     AOna    T    A        0      0        2 
   1  chr1_152172194     ASom    T    A        0      0        2 
   1  chr1_152172194     HCab    T    A        1      2        2 
   1  chr1_152172194     HPrz    T    A        1      2        2 
   1  chr1_152172194     ZBoe    T    A        0      0        2 
   1  chr1_152172194     ZGre    T    A        0      0        2 
   1  chr1_152172194     ZHar    T    A        0      0        2 
   1  chr1_152172194   Sample    T    A        0      0        2 
   1  chr1_152175438     AAsi    G    C        0      0        2 
   1  chr1_152175438     AKia    G    C        0      0        2 
   1  chr1_152175438     AOna    G    C        0      0        2 
   1  chr1_152175438     ASom    G    C        0      0        2 
   1  chr1_152175438     HCab    G    C        1      2        2 
   1  chr1_152175438     HPrz    G    C        1      2        2 
   1  chr1_152175438     ZBoe    G    C        0      0        2 
   1  chr1_152175438     ZGre    G    C        0      0        2 
   1  chr1_152175438     ZHar    G    C        0      0        2 
   1  chr1_152175438   Sample    G    C        0      0        2 
   1  chr1_152197337     AAsi    C    A        0      0        2 
   1  chr1_152197337     AKia    C    A        0      0        2 
   1  chr1_152197337     AOna    C    A        0      0        2 
   1  chr1_152197337     ASom    C    A        1      2        2 
   1  chr1_152197337     HCab    C    A        0      0        2 
   1  chr1_152197337     HPrz    C    A        0      0        2 
   1  chr1_152197337     ZBoe    C    A        0      0        2 
   1  chr1_152197337     ZGre    C    A        0      0        2 
   1  chr1_152197337     ZHar    C    A        0      0        2 
   1  chr1_152197337   Sample    C    A        0      0        2 
   1  chr1_152203091     AAsi    T    G        0      0        2 
   1  chr1_152203091     AKia    T    G        0      0        2 
   1  chr1_152203091     AOna    T    G        0      0        2 
   1  chr1_152203091     ASom    T    G        0      0        2 
   1  chr1_152203091     HCab    T    G        0      0        2 
   1  chr1_152203091     HPrz    T    G        0      0        2 
   1  chr1_152203091     ZBoe    T    G      0.5      1        2 
   1  chr1_152203091     ZGre    T    G        0      0        2 
   1  chr1_152203091     ZHar    T    G        0      0        2 
   1  chr1_152203091   Sample    T    G        0      0        2 
   1  chr1_152224440     AAsi    G    C        0      0        2 
   1  chr1_152224440     AKia    G    C        1      2        2 
   1  chr1_152224440     AOna    G    C        0      0        2 
   1  chr1_152224440     ASom    G    C        0      0        2 
   1  chr1_152224440     HCab    G    C        0      0        2 
   1  chr1_152224440     HPrz    G    C        0      0        2 
   1  chr1_152224440     ZBoe    G    C        0      0        2 
   1  chr1_152224440     ZGre    G    C        0      0        2 
   1  chr1_152224440     ZHar    G    C        0      0        2 
   1  chr1_152224440   Sample    G    C        0      0        2 
   1  chr1_152239448     AAsi    C    G        0      0        2 
   1  chr1_152239448     AKia    C    G        0      0        2 
   1  chr1_152239448     AOna    C    G        0      0        2 
   1  chr1_152239448     ASom    C    G        0      0        2 
   1  chr1_152239448     HCab    C    G        0      0        2 
   1  chr1_152239448     HPrz    C    G        0      0        2 
   1  chr1_152239448     ZBoe    C    G      0.5      1        2 
   1  chr1_152239448     ZGre    C    G        0      0        2 
   1  chr1_152239448     ZHar    C    G        0      0        2 
   1  chr1_152239448   Sample    C    G        0      0        2 
   1  chr1_152258695     AAsi    C    A        0      0        2 
   1  chr1_152258695     AKia    C    A        0      0        2 
   1  chr1_152258695     AOna    C    A        0      0        2 
   1  chr1_152258695     ASom    C    A        0      0        2 
   1  chr1_152258695     HCab    C    A      0.5      1        2 
   1  chr1_152258695     HPrz    C    A        1      2        2 
   1  chr1_152258695     ZBoe    C    A        0      0        2 
   1  chr1_152258695     ZGre    C    A        0      0        2 
   1  chr1_152258695     ZHar    C    A        0      0        2 
   1  chr1_152258695   Sample    C    A        0      0        2 
   1  chr1_152264174     AAsi    T    G        0      0        2 
   1  chr1_152264174     AKia    T    G        0      0        2 
   1  chr1_152264174     AOna    T    G        0      0        2 
   1  chr1_152264174     ASom    T    G        0      0        2 
   1  chr1_152264174     HCab    T    G      0.5      1        2 
   1  chr1_152264174     HPrz    T    G        0      0        2 
   1  chr1_152264174     ZBoe    T    G        0      0        2 
   1  chr1_152264174     ZGre    T    G        0      0        2 
   1  chr1_152264174     ZHar    T    G        0      0        2 
   1  chr1_152264174   Sample    T    G        0      0        2 
   1  chr1_152269572     AAsi    G    T        0      0        2 
   1  chr1_152269572     AKia    G    T        0      0        2 
   1  chr1_152269572     AOna    G    T        0      0        2 
   1  chr1_152269572     ASom    G    T        0      0        2 
   1  chr1_152269572     HCab    G    T        0      0        2 
   1  chr1_152269572     HPrz    G    T        0      0        2 
   1  chr1_152269572     ZBoe    G    T        0      0        2 
   1  chr1_152269572     ZGre    G    T        0      0        2 
   1  chr1_152269572     ZHar    G    T        1      2        2 
   1  chr1_152269572   Sample    G    T        0      0        2 
   1  chr1_152272401     AAsi    T    G        0      0        2 
   1  chr1_152272401     AKia    T    G        0      0        2 
   1  chr1_152272401     AOna    T    G        0      0        2 
   1  chr1_152272401     ASom    T    G        0      0        2 
   1  chr1_152272401     HCab    T    G        1      2        2 
   1  chr1_152272401     HPrz    T    G        1      2        2 
   1  chr1_152272401     ZBoe    T    G        0      0        2 
   1  chr1_152272401     ZGre    T    G        0      0        2 
   1  chr1_152272401     ZHar    T    G        0      0        2 
   1  chr1_152272401   Sample    T    G        0      0        2 
   1  chr1_152321057     AAsi    T    G        0      0        2 
   1  chr1_152321057     AKia    T    G        1      2        2 
   1  chr1_152321057     AOna    T    G      0.5      1        2 
   1  chr1_152321057     ASom    T    G        0      0        2 
   1  chr1_152321057     HCab    T    G        0      0        2 
   1  chr1_152321057     HPrz    T    G        0      0        2 
   1  chr1_152321057     ZBoe    T    G        0      0        2 
   1  chr1_152321057     ZGre    T    G        0      0        2 
   1  chr1_152321057     ZHar    T    G        0      0        2 
   1  chr1_152321057   Sample    T    G        0      0        2 
   1  chr1_152326579     AAsi    C    G      0.5      1        2 
   1  chr1_152326579     AKia    C    G        0      0        2 
   1  chr1_152326579     AOna    C    G        0      0        2 
   1  chr1_152326579     ASom    C    G        1      2        2 
   1  chr1_152326579     HCab    C    G        0      0        2 
   1  chr1_152326579     HPrz    C    G        0      0        2 
   1  chr1_152326579     ZBoe    C    G        0      0        2 
   1  chr1_152326579     ZGre    C    G        0      0        2 
   1  chr1_152326579     ZHar    C    G        0      0        2 
   1  chr1_152326579   Sample    C    G        0      0        2 
   1  chr1_152327659     AAsi    T    G        0      0        2 
   1  chr1_152327659     AKia    T    G        0      0        2 
   1  chr1_152327659     AOna    T    G        0      0        2 
   1  chr1_152327659     ASom    T    G        0      0        2 
   1  chr1_152327659     HCab    T    G        1      2        2 
   1  chr1_152327659     HPrz    T    G        1      2        2 
   1  chr1_152327659     ZBoe    T    G        0      0        2 
   1  chr1_152327659     ZGre    T    G        0      0        2 
   1  chr1_152327659     ZHar    T    G        0      0        2 
   1  chr1_152327659   Sample    T    G        0      0        2 
   1  chr1_152334294     AAsi    A    T        0      0        2 
   1  chr1_152334294     AKia    A    T        0      0        2 
   1  chr1_152334294     AOna    A    T        0      0        2 
   1  chr1_152334294     ASom    A    T        0      0        2 
   1  chr1_152334294     HCab    A    T        0      0        2 
   1  chr1_152334294     HPrz    A    T        0      0        2 
   1  chr1_152334294     ZBoe    A    T        0      0        2 
   1  chr1_152334294     ZGre    A    T        0      0        2 
   1  chr1_152334294     ZHar    A    T        1      2        2 
   1  chr1_152334294   Sample    A    T        0      0        2 
   1  chr1_152380455     AAsi    G    T        0      0        2 
   1  chr1_152380455     AKia    G    T        0      0        2 
   1  chr1_152380455     AOna    G    T        0      0        2 
   1  chr1_152380455     ASom    G    T        0      0        2 
   1  chr1_152380455     HCab    G    T        0      0        2 
   1  chr1_152380455     HPrz    G    T        0      0        2 
   1  chr1_152380455     ZBoe    G    T        1      2        2 
   1  chr1_152380455     ZGre    G    T        1      2        2 
   1  chr1_152380455     ZHar    G    T        1      2        2 
   1  chr1_152380455   Sample    G    T        0      0        2 
   1  chr1_152412347     AAsi    T    A        0      0        2 
   1  chr1_152412347     AKia    T    A        0      0        2 
   1  chr1_152412347     AOna    T    A        0      0        2 
   1  chr1_152412347     ASom    T    A        0      0        2 
   1  chr1_152412347     HCab    T    A        0      0        2 
   1  chr1_152412347     HPrz    T    A        0      0        2 
   1  chr1_152412347     ZBoe    T    A        1      2        2 
   1  chr1_152412347     ZGre    T    A        0      0        2 
   1  chr1_152412347     ZHar    T    A        0      0        2 
   1  chr1_152412347   Sample    T    A        0      0        2 
   1  chr1_152418859     AAsi    C    A        0      0        2 
   1  chr1_152418859     AKia    C    A        1      2        2 
   1  chr1_152418859     AOna    C    A        1      2        2 
   1  chr1_152418859     ASom    C    A        0      0        2 
   1  chr1_152418859     HCab    C    A        0      0        2 
   1  chr1_152418859     HPrz    C    A        0      0        2 
   1  chr1_152418859     ZBoe    C    A        0      0        2 
   1  chr1_152418859     ZGre    C    A        0      0        2 
   1  chr1_152418859     ZHar    C    A        0      0        2 
   1  chr1_152418859   Sample    C    A        0      0        2 
   1  chr1_152433054     AAsi    A    C        0      0        2 
   1  chr1_152433054     AKia    A    C        0      0        2 
   1  chr1_152433054     AOna    A    C        0      0        2 
   1  chr1_152433054     ASom    A    C        0      0        2 
   1  chr1_152433054     HCab    A    C        1      2        2 
   1  chr1_152433054     HPrz    A    C        1      2        2 
   1  chr1_152433054     ZBoe    A    C        0      0        2 
   1  chr1_152433054     ZGre    A    C        0      0        2 
   1  chr1_152433054     ZHar    A    C        0      0        2 
   1  chr1_152433054   Sample    A    C        0      0        2 
   1  chr1_152435166     AAsi    T    G        0      0        2 
   1  chr1_152435166     AKia    T    G        1      2        2 
   1  chr1_152435166     AOna    T    G        0      0        2 
   1  chr1_152435166     ASom    T    G        0      0        2 
   1  chr1_152435166     HCab    T    G        0      0        2 
   1  chr1_152435166     HPrz    T    G        0      0        2 
   1  chr1_152435166     ZBoe    T    G        0      0        2 
   1  chr1_152435166     ZGre    T    G        0      0        2 
   1  chr1_152435166     ZHar    T    G        0      0        2 
   1  chr1_152435166   Sample    T    G        0      0        2 
   1  chr1_152436245     AAsi    G    C        0      0        2 
   1  chr1_152436245     AKia    G    C        0      0        2 
   1  chr1_152436245     AOna    G    C        0      0        2 
   1  chr1_152436245     ASom    G    C        0      0        2 
   1  chr1_152436245     HCab    G    C        1      2        2 
   1  chr1_152436245     HPrz    G    C        1      2        2 
   1  chr1_152436245     ZBoe    G    C        0      0        2 
   1  chr1_152436245     ZGre    G    C        0      0        2 
   1  chr1_152436245     ZHar    G    C        0      0        2 
   1  chr1_152436245   Sample    G    C        0      0        2 
   1  chr1_152457903     AAsi    A    T        0      0        2 
   1  chr1_152457903     AKia    A    T        0      0        2 
   1  chr1_152457903     AOna    A    T        0      0        2 
   1  chr1_152457903     ASom    A    T        0      0        2 
   1  chr1_152457903     HCab    A    T        1      2        2 
   1  chr1_152457903     HPrz    A    T        1      2        2 
   1  chr1_152457903     ZBoe    A    T        0      0        2 
   1  chr1_152457903     ZGre    A    T        0      0        2 
   1  chr1_152457903     ZHar    A    T        0      0        2 
   1  chr1_152457903   Sample    A    T        0      0        2 
   1  chr1_152475067     AAsi    T    G        0      0        2 
   1  chr1_152475067     AKia    T    G        0      0        2 
   1  chr1_152475067     AOna    T    G        0      0        2 
   1  chr1_152475067     ASom    T    G        0      0        2 
   1  chr1_152475067     HCab    T    G        1      2        2 
   1  chr1_152475067     HPrz    T    G        1      2        2 
   1  chr1_152475067     ZBoe    T    G        0      0        2 
   1  chr1_152475067     ZGre    T    G        0      0        2 
   1  chr1_152475067     ZHar    T    G        0      0        2 
   1  chr1_152475067   Sample    T    G        0      0        2 
   1  chr1_152529088     AAsi    T    G        1      2        2 
   1  chr1_152529088     AKia    T    G        0      0        2 
   1  chr1_152529088     AOna    T    G        0      0        2 
   1  chr1_152529088     ASom    T    G        0      0        2 
   1  chr1_152529088     HCab    T    G        0      0        2 
   1  chr1_152529088     HPrz    T    G        0      0        2 
   1  chr1_152529088     ZBoe    T    G        0      0        2 
   1  chr1_152529088     ZGre    T    G        0      0        2 
   1  chr1_152529088     ZHar    T    G        0      0        2 
   1  chr1_152529088   Sample    T    G        1      2        2 
   1  chr1_152533102     AAsi    T    A        0      0        2 
   1  chr1_152533102     AKia    T    A        0      0        2 
   1  chr1_152533102     AOna    T    A        0      0        2 
   1  chr1_152533102     ASom    T    A        0      0        2 
   1  chr1_152533102     HCab    T    A        1      2        2 
   1  chr1_152533102     HPrz    T    A        1      2        2 
   1  chr1_152533102     ZBoe    T    A        0      0        2 
   1  chr1_152533102     ZGre    T    A        0      0        2 
   1  chr1_152533102     ZHar    T    A        0      0        2 
   1  chr1_152533102   Sample    T    A        0      0        2 
   1  chr1_152559263     AAsi    A    C        0      0        2 
   1  chr1_152559263     AKia    A    C        1      2        2 
   1  chr1_152559263     AOna    A    C        1      2        2 
   1  chr1_152559263     ASom    A    C        0      0        2 
   1  chr1_152559263     HCab    A    C        0      0        2 
   1  chr1_152559263     HPrz    A    C        0      0        2 
   1  chr1_152559263     ZBoe    A    C        0      0        2 
   1  chr1_152559263     ZGre    A    C        0      0        2 
   1  chr1_152559263     ZHar    A    C        0      0        2 
   1  chr1_152559263   Sample    A    C        0      0        2 
   1  chr1_152579239     AAsi    T    G        0      0        2 
   1  chr1_152579239     AKia    T    G        0      0        2 
   1  chr1_152579239     AOna    T    G        0      0        2 
   1  chr1_152579239     ASom    T    G        0      0        2 
   1  chr1_152579239     HCab    T    G        0      0        2 
   1  chr1_152579239     HPrz    T    G        0      0        2 
   1  chr1_152579239     ZBoe    T    G        0      0        2 
   1  chr1_152579239     ZGre    T    G        0      0        2 
   1  chr1_152579239     ZHar    T    G        1      2        2 
   1  chr1_152579239   Sample    T    G        0      0        2 
   1  chr1_152597858     AAsi    A    C        0      0        2 
   1  chr1_152597858     AKia    A    C        0      0        2 
   1  chr1_152597858     AOna    A    C        0      0        2 
   1  chr1_152597858     ASom    A    C        0      0        2 
   1  chr1_152597858     HCab    A    C        0      0        2 
   1  chr1_152597858     HPrz    A    C        0      0        2 
   1  chr1_152597858     ZBoe    A    C        0      0        2 
   1  chr1_152597858     ZGre    A    C      0.5      1        2 
   1  chr1_152597858     ZHar    A    C        0      0        2 
   1  chr1_152597858   Sample    A    C        0      0        2 
   1  chr1_152609557     AAsi    C    A        0      0        2 
   1  chr1_152609557     AKia    C    A        0      0        2 
   1  chr1_152609557     AOna    C    A        0      0        2 
   1  chr1_152609557     ASom    C    A        0      0        2 
   1  chr1_152609557     HCab    C    A        0      0        2 
   1  chr1_152609557     HPrz    C    A        0      0        2 
   1  chr1_152609557     ZBoe    C    A      0.5      1        2 
   1  chr1_152609557     ZGre    C    A        0      0        2 
   1  chr1_152609557     ZHar    C    A        0      0        2 
   1  chr1_152609557   Sample    C    A        0      0        2 
   1  chr1_152625723     AAsi    T    A        0      0        2 
   1  chr1_152625723     AKia    T    A        0      0        2 
   1  chr1_152625723     AOna    T    A      0.5      1        2 
   1  chr1_152625723     ASom    T    A        0      0        2 
   1  chr1_152625723     HCab    T    A        0      0        2 
   1  chr1_152625723     HPrz    T    A        0      0        2 
   1  chr1_152625723     ZBoe    T    A        0      0        2 
   1  chr1_152625723     ZGre    T    A        0      0        2 
   1  chr1_152625723     ZHar    T    A        0      0        2 
   1  chr1_152625723   Sample    T    A        0      0        2 
   1  chr1_152633133     AAsi    C    A        0      0        2 
   1  chr1_152633133     AKia    C    A        0      0        2 
   1  chr1_152633133     AOna    C    A      0.5      1        2 
   1  chr1_152633133     ASom    C    A        0      0        2 
   1  chr1_152633133     HCab    C    A        0      0        2 
   1  chr1_152633133     HPrz    C    A        0      0        2 
   1  chr1_152633133     ZBoe    C    A        0      0        2 
   1  chr1_152633133     ZGre    C    A        0      0        2 
   1  chr1_152633133     ZHar    C    A        0      0        2 
   1  chr1_152633133   Sample    C    A        0      0        2 
   1  chr1_152646782     AAsi    T    G        0      0        2 
   1  chr1_152646782     AKia    T    G        0      0        2 
   1  chr1_152646782     AOna    T    G        0      0        2 
   1  chr1_152646782     ASom    T    G        0      0        2 
   1  chr1_152646782     HCab    T    G        1      2        2 
   1  chr1_152646782     HPrz    T    G        1      2        2 
   1  chr1_152646782     ZBoe    T    G        0      0        2 
   1  chr1_152646782     ZGre    T    G        0      0        2 
   1  chr1_152646782     ZHar    T    G        0      0        2 
   1  chr1_152646782   Sample    T    G        0      0        2 
   1  chr1_152663692     AAsi    G    C        0      0        2 
   1  chr1_152663692     AKia    G    C        0      0        2 
   1  chr1_152663692     AOna    G    C        0      0        2 
   1  chr1_152663692     ASom    G    C        0      0        2 
   1  chr1_152663692     HCab    G    C        1      2        2 
   1  chr1_152663692     HPrz    G    C        1      2        2 
   1  chr1_152663692     ZBoe    G    C        0      0        2 
   1  chr1_152663692     ZGre    G    C        0      0        2 
   1  chr1_152663692     ZHar    G    C        0      0        2 
   1  chr1_152663692   Sample    G    C        0      0        2 
   1  chr1_152781856     AAsi    T    A        0      0        2 
   1  chr1_152781856     AKia    T    A        1      2        2 
   1  chr1_152781856     AOna    T    A        0      0        2 
   1  chr1_152781856     ASom    T    A        0      0        2 
   1  chr1_152781856     HCab    T    A        0      0        2 
   1  chr1_152781856     HPrz    T    A        0      0        2 
   1  chr1_152781856     ZBoe    T    A        0      0        2 
   1  chr1_152781856     ZGre    T    A        0      0        2 
   1  chr1_152781856     ZHar    T    A        0      0        2 
   1  chr1_152781856   Sample    T    A        0      0        2 
   1  chr1_152808373     AAsi    A    T        0      0        2 
   1  chr1_152808373     AKia    A    T        0      0        2 
   1  chr1_152808373     AOna    A    T        0      0        2 
   1  chr1_152808373     ASom    A    T        0      0        2 
   1  chr1_152808373     HCab    A    T        0      0        2 
   1  chr1_152808373     HPrz    A    T        0      0        2 
   1  chr1_152808373     ZBoe    A    T      0.5      1        2 
   1  chr1_152808373     ZGre    A    T        0      0        2 
   1  chr1_152808373     ZHar    A    T        0      0        2 
   1  chr1_152808373   Sample    A    T        0      0        2 
   1  chr1_152808761     AAsi    G    C        0      0        2 
   1  chr1_152808761     AKia    G    C        0      0        2 
   1  chr1_152808761     AOna    G    C        0      0        2 
   1  chr1_152808761     ASom    G    C        0      0        2 
   1  chr1_152808761     HCab    G    C        0      0        2 
   1  chr1_152808761     HPrz    G    C        0      0        2 
   1  chr1_152808761     ZBoe    G    C        0      0        2 
   1  chr1_152808761     ZGre    G    C        0      0        2 
   1  chr1_152808761     ZHar    G    C        1      2        2 
   1  chr1_152808761   Sample    G    C        0      0        2 
   1  chr1_152810466     AAsi    C    G        0      0        2 
   1  chr1_152810466     AKia    C    G        0      0        2 
   1  chr1_152810466     AOna    C    G        0      0        2 
   1  chr1_152810466     ASom    C    G        0      0        2 
   1  chr1_152810466     HCab    C    G        1      2        2 
   1  chr1_152810466     HPrz    C    G        1      2        2 
   1  chr1_152810466     ZBoe    C    G        0      0        2 
   1  chr1_152810466     ZGre    C    G        0      0        2 
   1  chr1_152810466     ZHar    C    G        0      0        2 
   1  chr1_152810466   Sample    C    G        0      0        2 
   1  chr1_152822625     AAsi    T    G        0      0        2 
   1  chr1_152822625     AKia    T    G        0      0        2 
   1  chr1_152822625     AOna    T    G        0      0        2 
   1  chr1_152822625     ASom    T    G        0      0        2 
   1  chr1_152822625     HCab    T    G        0      0        2 
   1  chr1_152822625     HPrz    T    G        1      2        2 
   1  chr1_152822625     ZBoe    T    G        0      0        2 
   1  chr1_152822625     ZGre    T    G        0      0        2 
   1  chr1_152822625     ZHar    T    G        0      0        2 
   1  chr1_152822625   Sample    T    G        0      0        2 
   1  chr1_152842182     AAsi    C    G        0      0        2 
   1  chr1_152842182     AKia    C    G        0      0        2 
   1  chr1_152842182     AOna    C    G        0      0        2 
   1  chr1_152842182     ASom    C    G        0      0        2 
   1  chr1_152842182     HCab    C    G        0      0        2 
   1  chr1_152842182     HPrz    C    G        0      0        2 
   1  chr1_152842182     ZBoe    C    G        0      0        2 
   1  chr1_152842182     ZGre    C    G      0.5      1        2 
   1  chr1_152842182     ZHar    C    G        0      0        2 
   1  chr1_152842182   Sample    C    G        0      0        2 
   1  chr1_152852205     AAsi    C    A        1      2        2 
   1  chr1_152852205     AKia    C    A        0      0        2 
   1  chr1_152852205     AOna    C    A        0      0        2 
   1  chr1_152852205     ASom    C    A        1      2        2 
   1  chr1_152852205     HCab    C    A        0      0        2 
   1  chr1_152852205     HPrz    C    A        0      0        2 
   1  chr1_152852205     ZBoe    C    A        0      0        2 
   1  chr1_152852205     ZGre    C    A        0      0        2 
   1  chr1_152852205     ZHar    C    A        0      0        2 
   1  chr1_152852205   Sample    C    A        1      2        2 
   1  chr1_152852223     AAsi    G    T        0      0        2 
   1  chr1_152852223     AKia    G    T        0      0        2 
   1  chr1_152852223     AOna    G    T        0      0        2 
   1  chr1_152852223     ASom    G    T        0      0        2 
   1  chr1_152852223     HCab    G    T        0      0        2 
   1  chr1_152852223     HPrz    G    T        0      0        2 
   1  chr1_152852223     ZBoe    G    T        0      0        2 
   1  chr1_152852223     ZGre    G    T        0      0        2 
   1  chr1_152852223     ZHar    G    T        1      2        2 
   1  chr1_152852223   Sample    G    T        0      0        2 
   1  chr1_152873958     AAsi    T    G        0      0        2 
   1  chr1_152873958     AKia    T    G        0      0        2 
   1  chr1_152873958     AOna    T    G      0.5      1        2 
   1  chr1_152873958     ASom    T    G        0      0        2 
   1  chr1_152873958     HCab    T    G        0      0        2 
   1  chr1_152873958     HPrz    T    G        0      0        2 
   1  chr1_152873958     ZBoe    T    G        0      0        2 
   1  chr1_152873958     ZGre    T    G        0      0        2 
   1  chr1_152873958     ZHar    T    G        0      0        2 
   1  chr1_152873958   Sample    T    G        0      0        2 
   1  chr1_152889073     AAsi    G    T        0      0        2 
   1  chr1_152889073     AKia    G    T        0      0        2 
   1  chr1_152889073     AOna    G    T        0      0        2 
   1  chr1_152889073     ASom    G    T        0      0        2 
   1  chr1_152889073     HCab    G    T        0      0        2 
   1  chr1_152889073     HPrz    G    T        1      2        2 
   1  chr1_152889073     ZBoe    G    T        0      0        2 
   1  chr1_152889073     ZGre    G    T        0      0        2 
   1  chr1_152889073     ZHar    G    T        0      0        2 
   1  chr1_152889073   Sample    G    T        0      0        2 
   1  chr1_152893567     AAsi    G    T        0      0        2 
   1  chr1_152893567     AKia    G    T        0      0        2 
   1  chr1_152893567     AOna    G    T        0      0        2 
   1  chr1_152893567     ASom    G    T        0      0        2 
   1  chr1_152893567     HCab    G    T        1      2        2 
   1  chr1_152893567     HPrz    G    T        1      2        2 
   1  chr1_152893567     ZBoe    G    T        0      0        2 
   1  chr1_152893567     ZGre    G    T        0      0        2 
   1  chr1_152893567     ZHar    G    T        0      0        2 
   1  chr1_152893567   Sample    G    T        0      0        2 
   1  chr1_152899799     AAsi    C    G        0      0        2 
   1  chr1_152899799     AKia    C    G        0      0        2 
   1  chr1_152899799     AOna    C    G        0      0        2 
   1  chr1_152899799     ASom    C    G        0      0        2 
   1  chr1_152899799     HCab    C    G        1      2        2 
   1  chr1_152899799     HPrz    C    G        0      0        2 
   1  chr1_152899799     ZBoe    C    G        0      0        2 
   1  chr1_152899799     ZGre    C    G        0      0        2 
   1  chr1_152899799     ZHar    C    G        0      0        2 
   1  chr1_152899799   Sample    C    G        0      0        2 
   1  chr1_152904715     AAsi    C    A        0      0        2 
   1  chr1_152904715     AKia    C    A        1      2        2 
   1  chr1_152904715     AOna    C    A        1      2        2 
   1  chr1_152904715     ASom    C    A        0      0        2 
   1  chr1_152904715     HCab    C    A        0      0        2 
   1  chr1_152904715     HPrz    C    A        0      0        2 
   1  chr1_152904715     ZBoe    C    A        0      0        2 
   1  chr1_152904715     ZGre    C    A        0      0        2 
   1  chr1_152904715     ZHar    C    A        0      0        2 
   1  chr1_152904715   Sample    C    A        0      0        2 
   1  chr1_152943017     AAsi    C    G        0      0        2 
   1  chr1_152943017     AKia    C    G        0      0        2 
   1  chr1_152943017     AOna    C    G        0      0        2 
   1  chr1_152943017     ASom    C    G        0      0        2 
   1  chr1_152943017     HCab    C    G        0      0        2 
   1  chr1_152943017     HPrz    C    G        0      0        2 
   1  chr1_152943017     ZBoe    C    G        1      2        2 
   1  chr1_152943017     ZGre    C    G        0      0        2 
   1  chr1_152943017     ZHar    C    G        0      0        2 
   1  chr1_152943017   Sample    C    G        0      0        2 
   1  chr1_152961019     AAsi    G    T        0      0        2 
   1  chr1_152961019     AKia    G    T        0      0        2 
   1  chr1_152961019     AOna    G    T      0.5      1        2 
   1  chr1_152961019     ASom    G    T        0      0        2 
   1  chr1_152961019     HCab    G    T        0      0        2 
   1  chr1_152961019     HPrz    G    T        0      0        2 
   1  chr1_152961019     ZBoe    G    T        0      0        2 
   1  chr1_152961019     ZGre    G    T        0      0        2 
   1  chr1_152961019     ZHar    G    T        0      0        2 
   1  chr1_152961019   Sample    G    T        0      0        2 
   1  chr1_152971536     AAsi    A    T        0      0        2 
   1  chr1_152971536     AKia    A    T        0      0        2 
   1  chr1_152971536     AOna    A    T        0      0        2 
   1  chr1_152971536     ASom    A    T        0      0        2 
   1  chr1_152971536     HCab    A    T        0      0        2 
   1  chr1_152971536     HPrz    A    T        0      0        2 
   1  chr1_152971536     ZBoe    A    T      0.5      1        2 
   1  chr1_152971536     ZGre    A    T        0      0        2 
   1  chr1_152971536     ZHar    A    T        0      0        2 
   1  chr1_152971536   Sample    A    T        0      0        2 
   1  chr1_153070284     AAsi    C    G        0      0        2 
   1  chr1_153070284     AKia    C    G        0      0        2 
   1  chr1_153070284     AOna    C    G        0      0        2 
   1  chr1_153070284     ASom    C    G        0      0        2 
   1  chr1_153070284     HCab    C    G        0      0        2 
   1  chr1_153070284     HPrz    C    G        0      0        2 
   1  chr1_153070284     ZBoe    C    G        0      0        2 
   1  chr1_153070284     ZGre    C    G        0      0        2 
   1  chr1_153070284     ZHar    C    G      0.5      1        2 
   1  chr1_153070284   Sample    C    G        0      0        2 
   1  chr1_153089692     AAsi    C    G        0      0        2 
   1  chr1_153089692     AKia    C    G        0      0        2 
   1  chr1_153089692     AOna    C    G        0      0        2 
   1  chr1_153089692     ASom    C    G        0      0        2 
   1  chr1_153089692     HCab    C    G        1      2        2 
   1  chr1_153089692     HPrz    C    G        1      2        2 
   1  chr1_153089692     ZBoe    C    G        0      0        2 
   1  chr1_153089692     ZGre    C    G        0      0        2 
   1  chr1_153089692     ZHar    C    G        0      0        2 
   1  chr1_153089692   Sample    C    G        0      0        2 
   1  chr1_153113612     AAsi    A    C        0      0        2 
   1  chr1_153113612     AKia    A    C        0      0        2 
   1  chr1_153113612     AOna    A    C        0      0        2 
   1  chr1_153113612     ASom    A    C        0      0        2 
   1  chr1_153113612     HCab    A    C        1      2        2 
   1  chr1_153113612     HPrz    A    C        1      2        2 
   1  chr1_153113612     ZBoe    A    C        0      0        2 
   1  chr1_153113612     ZGre    A    C        0      0        2 
   1  chr1_153113612     ZHar    A    C        0      0        2 
   1  chr1_153113612   Sample    A    C        0      0        2 
   1  chr1_153123261     AAsi    C    G        0      0        2 
   1  chr1_153123261     AKia    C    G        0      0        2 
   1  chr1_153123261     AOna    C    G        0      0        2 
   1  chr1_153123261     ASom    C    G        0      0        2 
   1  chr1_153123261     HCab    C    G        1      2        2 
   1  chr1_153123261     HPrz    C    G        1      2        2 
   1  chr1_153123261     ZBoe    C    G        0      0        2 
   1  chr1_153123261     ZGre    C    G        0      0        2 
   1  chr1_153123261     ZHar    C    G        0      0        2 
   1  chr1_153123261   Sample    C    G        0      0        2 
   1  chr1_153129333     AAsi    G    T        0      0        2 
   1  chr1_153129333     AKia    G    T        0      0        2 
   1  chr1_153129333     AOna    G    T        0      0        2 
   1  chr1_153129333     ASom    G    T        0      0        2 
   1  chr1_153129333     HCab    G    T        0      0        2 
   1  chr1_153129333     HPrz    G    T        0      0        2 
   1  chr1_153129333     ZBoe    G    T      0.5      1        2 
   1  chr1_153129333     ZGre    G    T        0      0        2 
   1  chr1_153129333     ZHar    G    T        0      0        2 
   1  chr1_153129333   Sample    G    T        0      0        2 
   1  chr1_153143842     AAsi    C    A        0      0        2 
   1  chr1_153143842     AKia    C    A        0      0        2 
   1  chr1_153143842     AOna    C    A        0      0        2 
   1  chr1_153143842     ASom    C    A        0      0        2 
   1  chr1_153143842     HCab    C    A        0      0        2 
   1  chr1_153143842     HPrz    C    A        0      0        2 
   1  chr1_153143842     ZBoe    C    A      0.5      1        2 
   1  chr1_153143842     ZGre    C    A        0      0        2 
   1  chr1_153143842     ZHar    C    A        0      0        2 
   1  chr1_153143842   Sample    C    A        0      0        2 
   1  chr1_153147568     AAsi    C    G        0      0        2 
   1  chr1_153147568     AKia    C    G        0      0        2 
   1  chr1_153147568     AOna    C    G        0      0        2 
   1  chr1_153147568     ASom    C    G        0      0        2 
   1  chr1_153147568     HCab    C    G        1      2        2 
   1  chr1_153147568     HPrz    C    G        1      2        2 
   1  chr1_153147568     ZBoe    C    G        0      0        2 
   1  chr1_153147568     ZGre    C    G        0      0        2 
   1  chr1_153147568     ZHar    C    G        0      0        2 
   1  chr1_153147568   Sample    C    G        0      0        2 
   1  chr1_153151052     AAsi    T    A        0      0        2 
   1  chr1_153151052     AKia    T    A        0      0        2 
   1  chr1_153151052     AOna    T    A        0      0        2 
   1  chr1_153151052     ASom    T    A        0      0        2 
   1  chr1_153151052     HCab    T    A      0.5      1        2 
   1  chr1_153151052     HPrz    T    A        0      0        2 
   1  chr1_153151052     ZBoe    T    A        0      0        2 
   1  chr1_153151052     ZGre    T    A        0      0        2 
   1  chr1_153151052     ZHar    T    A        0      0        2 
   1  chr1_153151052   Sample    T    A        0      0        2 
   1  chr1_153207402     AAsi    T    G        0      0        2 
   1  chr1_153207402     AKia    T    G        0      0        2 
   1  chr1_153207402     AOna    T    G        0      0        2 
   1  chr1_153207402     ASom    T    G        0      0        2 
   1  chr1_153207402     HCab    T    G        0      0        2 
   1  chr1_153207402     HPrz    T    G        0      0        2 
   1  chr1_153207402     ZBoe    T    G        0      0        2 
   1  chr1_153207402     ZGre    T    G        0      0        2 
   1  chr1_153207402     ZHar    T    G        1      2        2 
   1  chr1_153207402   Sample    T    G        0      0        2 
   1  chr1_153232819     AAsi    T    A        0      0        2 
   1  chr1_153232819     AKia    T    A        0      0        2 
   1  chr1_153232819     AOna    T    A      0.5      1        2 
   1  chr1_153232819     ASom    T    A        0      0        2 
   1  chr1_153232819     HCab    T    A        0      0        2 
   1  chr1_153232819     HPrz    T    A        0      0        2 
   1  chr1_153232819     ZBoe    T    A        0      0        2 
   1  chr1_153232819     ZGre    T    A        0      0        2 
   1  chr1_153232819     ZHar    T    A        0      0        2 
   1  chr1_153232819   Sample    T    A        0      0        2 
   1  chr1_153242474     AAsi    T    A        0      0        2 
   1  chr1_153242474     AKia    T    A        0      0        2 
   1  chr1_153242474     AOna    T    A        0      0        2 
   1  chr1_153242474     ASom    T    A        0      0        2 
   1  chr1_153242474     HCab    T    A        0      0        2 
   1  chr1_153242474     HPrz    T    A        0      0        2 
   1  chr1_153242474     ZBoe    T    A      0.5      1        2 
   1  chr1_153242474     ZGre    T    A        0      0        2 
   1  chr1_153242474     ZHar    T    A        0      0        2 
   1  chr1_153242474   Sample    T    A        0      0        2 
   1  chr1_153259188     AAsi    T    A      0.5      1        2 
   1  chr1_153259188     AKia    T    A        0      0        2 
   1  chr1_153259188     AOna    T    A        0      0        2 
   1  chr1_153259188     ASom    T    A        0      0        2 
   1  chr1_153259188     HCab    T    A        0      0        2 
   1  chr1_153259188     HPrz    T    A        0      0        2 
   1  chr1_153259188     ZBoe    T    A        0      0        2 
   1  chr1_153259188     ZGre    T    A        0      0        2 
   1  chr1_153259188     ZHar    T    A        0      0        2 
   1  chr1_153259188   Sample    T    A        0      0        2 
   1  chr1_153273132     AAsi    G    C        0      0        2 
   1  chr1_153273132     AKia    G    C        0      0        2 
   1  chr1_153273132     AOna    G    C        0      0        2 
   1  chr1_153273132     ASom    G    C        0      0        2 
   1  chr1_153273132     HCab    G    C        1      2        2 
   1  chr1_153273132     HPrz    G    C        1      2        2 
   1  chr1_153273132     ZBoe    G    C        0      0        2 
   1  chr1_153273132     ZGre    G    C        0      0        2 
   1  chr1_153273132     ZHar    G    C        0      0        2 
   1  chr1_153273132   Sample    G    C        0      0        2 
   1  chr1_153274855     AAsi    C    G        0      0        2 
   1  chr1_153274855     AKia    C    G        0      0        2 
   1  chr1_153274855     AOna    C    G        0      0        2 
   1  chr1_153274855     ASom    C    G        0      0        2 
   1  chr1_153274855     HCab    C    G        1      2        2 
   1  chr1_153274855     HPrz    C    G        1      2        2 
   1  chr1_153274855     ZBoe    C    G        0      0        2 
   1  chr1_153274855     ZGre    C    G        0      0        2 
   1  chr1_153274855     ZHar    C    G        0      0        2 
   1  chr1_153274855   Sample    C    G        0      0        2 
   1  chr1_153320096     AAsi    G    T        0      0        2 
   1  chr1_153320096     AKia    G    T        0      0        2 
   1  chr1_153320096     AOna    G    T        0      0        2 
   1  chr1_153320096     ASom    G    T        0      0        2 
   1  chr1_153320096     HCab    G    T        1      2        2 
   1  chr1_153320096     HPrz    G    T        0      0        2 
   1  chr1_153320096     ZBoe    G    T        0      0        2 
   1  chr1_153320096     ZGre    G    T        0      0        2 
   1  chr1_153320096     ZHar    G    T        0      0        2 
   1  chr1_153320096   Sample    G    T        0      0        2 
   1  chr1_153376501     AAsi    C    A        0      0        2 
   1  chr1_153376501     AKia    C    A        0      0        2 
   1  chr1_153376501     AOna    C    A        0      0        2 
   1  chr1_153376501     ASom    C    A        0      0        2 
   1  chr1_153376501     HCab    C    A        0      0        2 
   1  chr1_153376501     HPrz    C    A        0      0        2 
   1  chr1_153376501     ZBoe    C    A        0      0        2 
   1  chr1_153376501     ZGre    C    A      0.5      1        2 
   1  chr1_153376501     ZHar    C    A        0      0        2 
   1  chr1_153376501   Sample    C    A        0      0        2 
   1  chr1_153386553     AAsi    G    T        0      0        2 
   1  chr1_153386553     AKia    G    T        0      0        2 
   1  chr1_153386553     AOna    G    T        0      0        2 
   1  chr1_153386553     ASom    G    T        0      0        2 
   1  chr1_153386553     HCab    G    T        0      0        2 
   1  chr1_153386553     HPrz    G    T        0      0        2 
   1  chr1_153386553     ZBoe    G    T        0      0        2 
   1  chr1_153386553     ZGre    G    T        0      0        2 
   1  chr1_153386553     ZHar    G    T        1      2        2 
   1  chr1_153386553   Sample    G    T        0      0        2 
   1  chr1_153392406     AAsi    T    G        0      0        2 
   1  chr1_153392406     AKia    T    G        0      0        2 
   1  chr1_153392406     AOna    T    G        0      0        2 
   1  chr1_153392406     ASom    T    G        0      0        2 
   1  chr1_153392406     HCab    T    G        0      0        2 
   1  chr1_153392406     HPrz    T    G        0      0        2 
   1  chr1_153392406     ZBoe    T    G      0.5      1        2 
   1  chr1_153392406     ZGre    T    G        0      0        2 
   1  chr1_153392406     ZHar    T    G        0      0        2 
   1  chr1_153392406   Sample    T    G        0      0        2 
   1  chr1_153396237     AAsi    C    G        0      0        2 
   1  chr1_153396237     AKia    C    G        0      0        2 
   1  chr1_153396237     AOna    C    G        0      0        2 
   1  chr1_153396237     ASom    C    G        0      0        2 
   1  chr1_153396237     HCab    C    G        0      0        2 
   1  chr1_153396237     HPrz    C    G        1      2        2 
   1  chr1_153396237     ZBoe    C    G        0      0        2 
   1  chr1_153396237     ZGre    C    G        0      0        2 
   1  chr1_153396237     ZHar    C    G        0      0        2 
   1  chr1_153396237   Sample    C    G        0      0        2 
   1  chr1_153396581     AAsi    G    C        0      0        2 
   1  chr1_153396581     AKia    G    C        1      2        2 
   1  chr1_153396581     AOna    G    C      0.5      1        2 
   1  chr1_153396581     ASom    G    C        0      0        2 
   1  chr1_153396581     HCab    G    C        0      0        2 
   1  chr1_153396581     HPrz    G    C        0      0        2 
   1  chr1_153396581     ZBoe    G    C        0      0        2 
   1  chr1_153396581     ZGre    G    C        0      0        2 
   1  chr1_153396581     ZHar    G    C        0      0        2 
   1  chr1_153396581   Sample    G    C        0      0        2 
   1  chr1_153397822     AAsi    G    T        0      0        2 
   1  chr1_153397822     AKia    G    T        0      0        2 
   1  chr1_153397822     AOna    G    T      0.5      1        2 
   1  chr1_153397822     ASom    G    T        0      0        2 
   1  chr1_153397822     HCab    G    T        0      0        2 
   1  chr1_153397822     HPrz    G    T        0      0        2 
   1  chr1_153397822     ZBoe    G    T        0      0        2 
   1  chr1_153397822     ZGre    G    T        0      0        2 
   1  chr1_153397822     ZHar    G    T        0      0        2 
   1  chr1_153397822   Sample    G    T        0      0        2 
   1  chr1_153410416     AAsi    T    A      0.5      1        2 
   1  chr1_153410416     AKia    T    A        0      0        2 
   1  chr1_153410416     AOna    T    A        0      0        2 
   1  chr1_153410416     ASom    T    A        0      0        2 
   1  chr1_153410416     HCab    T    A        0      0        2 
   1  chr1_153410416     HPrz    T    A        0      0        2 
   1  chr1_153410416     ZBoe    T    A        0      0        2 
   1  chr1_153410416     ZGre    T    A        0      0        2 
   1  chr1_153410416     ZHar    T    A        0      0        2 
   1  chr1_153410416   Sample    T    A        0      0        2 
   1  chr1_153414683     AAsi    G    C        0      0        2 
   1  chr1_153414683     AKia    G    C        0      0        2 
   1  chr1_153414683     AOna    G    C        0      0        2 
   1  chr1_153414683     ASom    G    C        0      0        2 
   1  chr1_153414683     HCab    G    C        0      0        2 
   1  chr1_153414683     HPrz    G    C        0      0        2 
   1  chr1_153414683     ZBoe    G    C        0      0        2 
   1  chr1_153414683     ZGre    G    C        0      0        2 
   1  chr1_153414683     ZHar    G    C      0.5      1        2 
   1  chr1_153414683   Sample    G    C        0      0        2 
   1  chr1_153427476     AAsi    G    C        0      0        2 
   1  chr1_153427476     AKia    G    C        0      0        2 
   1  chr1_153427476     AOna    G    C        0      0        2 
   1  chr1_153427476     ASom    G    C        0      0        2 
   1  chr1_153427476     HCab    G    C        1      2        2 
   1  chr1_153427476     HPrz    G    C        1      2        2 
   1  chr1_153427476     ZBoe    G    C        0      0        2 
   1  chr1_153427476     ZGre    G    C        0      0        2 
   1  chr1_153427476     ZHar    G    C        0      0        2 
   1  chr1_153427476   Sample    G    C        0      0        2 
   1  chr1_153440028     AAsi    G    C        0      0        2 
   1  chr1_153440028     AKia    G    C        0      0        2 
   1  chr1_153440028     AOna    G    C        0      0        2 
   1  chr1_153440028     ASom    G    C        0      0        2 
   1  chr1_153440028     HCab    G    C        0      0        2 
   1  chr1_153440028     HPrz    G    C        0      0        2 
   1  chr1_153440028     ZBoe    G    C        1      2        2 
   1  chr1_153440028     ZGre    G    C        0      0        2 
   1  chr1_153440028     ZHar    G    C        0      0        2 
   1  chr1_153440028   Sample    G    C        0      0        2 
   1  chr1_153441372     AAsi    G    C        0      0        2 
   1  chr1_153441372     AKia    G    C        0      0        2 
   1  chr1_153441372     AOna    G    C        0      0        2 
   1  chr1_153441372     ASom    G    C        0      0        2 
   1  chr1_153441372     HCab    G    C        0      0        2 
   1  chr1_153441372     HPrz    G    C        0      0        2 
   1  chr1_153441372     ZBoe    G    C        0      0        2 
   1  chr1_153441372     ZGre    G    C      0.5      1        2 
   1  chr1_153441372     ZHar    G    C        0      0        2 
   1  chr1_153441372   Sample    G    C        0      0        2 
   1  chr1_153445565     AAsi    G    T        0      0        2 
   1  chr1_153445565     AKia    G    T        0      0        2 
   1  chr1_153445565     AOna    G    T        0      0        2 
   1  chr1_153445565     ASom    G    T        0      0        2 
   1  chr1_153445565     HCab    G    T        0      0        2 
   1  chr1_153445565     HPrz    G    T        1      2        2 
   1  chr1_153445565     ZBoe    G    T        0      0        2 
   1  chr1_153445565     ZGre    G    T        0      0        2 
   1  chr1_153445565     ZHar    G    T        0      0        2 
   1  chr1_153445565   Sample    G    T        0      0        2 
   1  chr1_153451920     AAsi    T    G        0      0        2 
   1  chr1_153451920     AKia    T    G        0      0        2 
   1  chr1_153451920     AOna    T    G        0      0        2 
   1  chr1_153451920     ASom    T    G        0      0        2 
   1  chr1_153451920     HCab    T    G        0      0        2 
   1  chr1_153451920     HPrz    T    G        0      0        2 
   1  chr1_153451920     ZBoe    T    G        0      0        2 
   1  chr1_153451920     ZGre    T    G        0      0        2 
   1  chr1_153451920     ZHar    T    G        1      2        2 
   1  chr1_153451920   Sample    T    G        0      0        2 
   1  chr1_153458813     AAsi    G    C        0      0        2 
   1  chr1_153458813     AKia    G    C        0      0        2 
   1  chr1_153458813     AOna    G    C        0      0        2 
   1  chr1_153458813     ASom    G    C        1      2        2 
   1  chr1_153458813     HCab    G    C        0      0        2 
   1  chr1_153458813     HPrz    G    C        0      0        2 
   1  chr1_153458813     ZBoe    G    C        0      0        2 
   1  chr1_153458813     ZGre    G    C        0      0        2 
   1  chr1_153458813     ZHar    G    C        0      0        2 
   1  chr1_153458813   Sample    G    C        0      0        2 
   1  chr1_153481618     AAsi    G    T        0      0        2 
   1  chr1_153481618     AKia    G    T        0      0        2 
   1  chr1_153481618     AOna    G    T        0      0        2 
   1  chr1_153481618     ASom    G    T        0      0        2 
   1  chr1_153481618     HCab    G    T        1      2        2 
   1  chr1_153481618     HPrz    G    T        1      2        2 
   1  chr1_153481618     ZBoe    G    T        0      0        2 
   1  chr1_153481618     ZGre    G    T        0      0        2 
   1  chr1_153481618     ZHar    G    T        0      0        2 
   1  chr1_153481618   Sample    G    T        0      0        2 
   1  chr1_153482518     AAsi    T    G        0      0        2 
   1  chr1_153482518     AKia    T    G        0      0        2 
   1  chr1_153482518     AOna    T    G        0      0        2 
   1  chr1_153482518     ASom    T    G        0      0        2 
   1  chr1_153482518     HCab    T    G        1      2        2 
   1  chr1_153482518     HPrz    T    G        1      2        2 
   1  chr1_153482518     ZBoe    T    G        0      0        2 
   1  chr1_153482518     ZGre    T    G        0      0        2 
   1  chr1_153482518     ZHar    T    G        0      0        2 
   1  chr1_153482518   Sample    T    G        0      0        2 
   1  chr1_153504441     AAsi    G    C        0      0        2 
   1  chr1_153504441     AKia    G    C        0      0        2 
   1  chr1_153504441     AOna    G    C        0      0        2 
   1  chr1_153504441     ASom    G    C        0      0        2 
   1  chr1_153504441     HCab    G    C        0      0        2 
   1  chr1_153504441     HPrz    G    C        0      0        2 
   1  chr1_153504441     ZBoe    G    C        1      2        2 
   1  chr1_153504441     ZGre    G    C        0      0        2 
   1  chr1_153504441     ZHar    G    C        1      2        2 
   1  chr1_153504441   Sample    G    C        0      0        2 
   1  chr1_153530120     AAsi    C    A        0      0        2 
   1  chr1_153530120     AKia    C    A        0      0        2 
   1  chr1_153530120     AOna    C    A        0      0        2 
   1  chr1_153530120     ASom    C    A        0      0        2 
   1  chr1_153530120     HCab    C    A        0      0        2 
   1  chr1_153530120     HPrz    C    A        0      0        2 
   1  chr1_153530120     ZBoe    C    A        1      2        2 
   1  chr1_153530120     ZGre    C    A        0      0        2 
   1  chr1_153530120     ZHar    C    A        0      0        2 
   1  chr1_153530120   Sample    C    A        0      0        2 
   1  chr1_153544099     AAsi    C    G        0      0        2 
   1  chr1_153544099     AKia    C    G        0      0        2 
   1  chr1_153544099     AOna    C    G        0      0        2 
   1  chr1_153544099     ASom    C    G        0      0        2 
   1  chr1_153544099     HCab    C    G        0      0        2 
   1  chr1_153544099     HPrz    C    G        1      2        2 
   1  chr1_153544099     ZBoe    C    G        0      0        2 
   1  chr1_153544099     ZGre    C    G        0      0        2 
   1  chr1_153544099     ZHar    C    G        0      0        2 
   1  chr1_153544099   Sample    C    G        0      0        2 
   1  chr1_153551542     AAsi    A    C        0      0        2 
   1  chr1_153551542     AKia    A    C        0      0        2 
   1  chr1_153551542     AOna    A    C      0.5      1        2 
   1  chr1_153551542     ASom    A    C        0      0        2 
   1  chr1_153551542     HCab    A    C        0      0        2 
   1  chr1_153551542     HPrz    A    C        0      0        2 
   1  chr1_153551542     ZBoe    A    C        0      0        2 
   1  chr1_153551542     ZGre    A    C        0      0        2 
   1  chr1_153551542     ZHar    A    C        0      0        2 
   1  chr1_153551542   Sample    A    C        0      0        2 
   1  chr1_153564698     AAsi    C    A        0      0        2 
   1  chr1_153564698     AKia    C    A        0      0        2 
   1  chr1_153564698     AOna    C    A        0      0        2 
   1  chr1_153564698     ASom    C    A        0      0        2 
   1  chr1_153564698     HCab    C    A        1      2        2 
   1  chr1_153564698     HPrz    C    A        1      2        2 
   1  chr1_153564698     ZBoe    C    A        0      0        2 
   1  chr1_153564698     ZGre    C    A        0      0        2 
   1  chr1_153564698     ZHar    C    A        0      0        2 
   1  chr1_153564698   Sample    C    A        0      0        2 
   1  chr1_153572579     AAsi    A    T        0      0        2 
   1  chr1_153572579     AKia    A    T        0      0        2 
   1  chr1_153572579     AOna    A    T        0      0        2 
   1  chr1_153572579     ASom    A    T        0      0        2 
   1  chr1_153572579     HCab    A    T        1      2        2 
   1  chr1_153572579     HPrz    A    T        1      2        2 
   1  chr1_153572579     ZBoe    A    T        0      0        2 
   1  chr1_153572579     ZGre    A    T        0      0        2 
   1  chr1_153572579     ZHar    A    T        0      0        2 
   1  chr1_153572579   Sample    A    T        0      0        2 
   1  chr1_153573893     AAsi    A    C        0      0        2 
   1  chr1_153573893     AKia    A    C        0      0        2 
   1  chr1_153573893     AOna    A    C        0      0        2 
   1  chr1_153573893     ASom    A    C        0      0        2 
   1  chr1_153573893     HCab    A    C        0      0        2 
   1  chr1_153573893     HPrz    A    C        0      0        2 
   1  chr1_153573893     ZBoe    A    C        0      0        2 
   1  chr1_153573893     ZGre    A    C      0.5      1        2 
   1  chr1_153573893     ZHar    A    C        0      0        2 
   1  chr1_153573893   Sample    A    C        0      0        2 
   1  chr1_153580533     AAsi    C    A        0      0        2 
   1  chr1_153580533     AKia    C    A        0      0        2 
   1  chr1_153580533     AOna    C    A        0      0        2 
   1  chr1_153580533     ASom    C    A        0      0        2 
   1  chr1_153580533     HCab    C    A        1      2        2 
   1  chr1_153580533     HPrz    C    A        1      2        2 
   1  chr1_153580533     ZBoe    C    A        0      0        2 
   1  chr1_153580533     ZGre    C    A        0      0        2 
   1  chr1_153580533     ZHar    C    A        0      0        2 
   1  chr1_153580533   Sample    C    A        0      0        2 
   1  chr1_153587620     AAsi    G    T        0      0        2 
   1  chr1_153587620     AKia    G    T        1      2        2 
   1  chr1_153587620     AOna    G    T        0      0        2 
   1  chr1_153587620     ASom    G    T        0      0        2 
   1  chr1_153587620     HCab    G    T        0      0        2 
   1  chr1_153587620     HPrz    G    T        0      0        2 
   1  chr1_153587620     ZBoe    G    T        0      0        2 
   1  chr1_153587620     ZGre    G    T        0      0        2 
   1  chr1_153587620     ZHar    G    T        0      0        2 
   1  chr1_153587620   Sample    G    T        0      0        2 
   1  chr1_153594103     AAsi    C    G      0.5      1        2 
   1  chr1_153594103     AKia    C    G        0      0        2 
   1  chr1_153594103     AOna    C    G        0      0        2 
   1  chr1_153594103     ASom    C    G        0      0        2 
   1  chr1_153594103     HCab    C    G        0      0        2 
   1  chr1_153594103     HPrz    C    G        0      0        2 
   1  chr1_153594103     ZBoe    C    G        0      0        2 
   1  chr1_153594103     ZGre    C    G        0      0        2 
   1  chr1_153594103     ZHar    C    G        0      0        2 
   1  chr1_153594103   Sample    C    G        0      0        2 
   1  chr1_153598432     AAsi    T    A        0      0        2 
   1  chr1_153598432     AKia    T    A        1      2        2 
   1  chr1_153598432     AOna    T    A        0      0        2 
   1  chr1_153598432     ASom    T    A        0      0        2 
   1  chr1_153598432     HCab    T    A        0      0        2 
   1  chr1_153598432     HPrz    T    A        0      0        2 
   1  chr1_153598432     ZBoe    T    A        0      0        2 
   1  chr1_153598432     ZGre    T    A        0      0        2 
   1  chr1_153598432     ZHar    T    A        0      0        2 
   1  chr1_153598432   Sample    T    A        0      0        2 
   1  chr1_153636117     AAsi    T    A        0      0        2 
   1  chr1_153636117     AKia    T    A        0      0        2 
   1  chr1_153636117     AOna    T    A        0      0        2 
   1  chr1_153636117     ASom    T    A        1      2        2 
   1  chr1_153636117     HCab    T    A        0      0        2 
   1  chr1_153636117     HPrz    T    A        0      0        2 
   1  chr1_153636117     ZBoe    T    A        0      0        2 
   1  chr1_153636117     ZGre    T    A        0      0        2 
   1  chr1_153636117     ZHar    T    A        0      0        2 
   1  chr1_153636117   Sample    T    A        0      0        2 
   1  chr1_153643403     AAsi    C    G        0      0        2 
   1  chr1_153643403     AKia    C    G      0.5      1        2 
   1  chr1_153643403     AOna    C    G        0      0        2 
   1  chr1_153643403     ASom    C    G        0      0        2 
   1  chr1_153643403     HCab    C    G        0      0        2 
   1  chr1_153643403     HPrz    C    G        0      0        2 
   1  chr1_153643403     ZBoe    C    G        0      0        2 
   1  chr1_153643403     ZGre    C    G        0      0        2 
   1  chr1_153643403     ZHar    C    G        0      0        2 
   1  chr1_153643403   Sample    C    G        0      0        2 
   1  chr1_153648885     AAsi    C    A        0      0        2 
   1  chr1_153648885     AKia    C    A        0      0        2 
   1  chr1_153648885     AOna    C    A        0      0        2 
   1  chr1_153648885     ASom    C    A        0      0        2 
   1  chr1_153648885     HCab    C    A        0      0        2 
   1  chr1_153648885     HPrz    C    A        0      0        2 
   1  chr1_153648885     ZBoe    C    A      0.5      1        2 
   1  chr1_153648885     ZGre    C    A        0      0        2 
   1  chr1_153648885     ZHar    C    A        0      0        2 
   1  chr1_153648885   Sample    C    A        0      0        2 
   1  chr1_153660390     AAsi    A    C        0      0        2 
   1  chr1_153660390     AKia    A    C        0      0        2 
   1  chr1_153660390     AOna    A    C      0.5      1        2 
   1  chr1_153660390     ASom    A    C        0      0        2 
   1  chr1_153660390     HCab    A    C        0      0        2 
   1  chr1_153660390     HPrz    A    C        0      0        2 
   1  chr1_153660390     ZBoe    A    C        0      0        2 
   1  chr1_153660390     ZGre    A    C        0      0        2 
   1  chr1_153660390     ZHar    A    C        0      0        2 
   1  chr1_153660390   Sample    A    C        0      0        2 
   1  chr1_153670590     AAsi    G    C        0      0        2 
   1  chr1_153670590     AKia    G    C        0      0        2 
   1  chr1_153670590     AOna    G    C        0      0        2 
   1  chr1_153670590     ASom    G    C        0      0        2 
   1  chr1_153670590     HCab    G    C        1      2        2 
   1  chr1_153670590     HPrz    G    C        1      2        2 
   1  chr1_153670590     ZBoe    G    C        0      0        2 
   1  chr1_153670590     ZGre    G    C        0      0        2 
   1  chr1_153670590     ZHar    G    C        0      0        2 
   1  chr1_153670590   Sample    G    C        0      0        2 
   1  chr1_153671208     AAsi    A    T        1      2        2 
   1  chr1_153671208     AKia    A    T        0      0        2 
   1  chr1_153671208     AOna    A    T        0      0        2 
   1  chr1_153671208     ASom    A    T        1      2        2 
   1  chr1_153671208     HCab    A    T        0      0        2 
   1  chr1_153671208     HPrz    A    T        0      0        2 
   1  chr1_153671208     ZBoe    A    T        0      0        2 
   1  chr1_153671208     ZGre    A    T        0      0        2 
   1  chr1_153671208     ZHar    A    T        0      0        2 
   1  chr1_153671208   Sample    A    T        1      2        2 
   1  chr1_153680967     AAsi    A    C        0      0        2 
   1  chr1_153680967     AKia    A    C        0      0        2 
   1  chr1_153680967     AOna    A    C        0      0        2 
   1  chr1_153680967     ASom    A    C        0      0        2 
   1  chr1_153680967     HCab    A    C        0      0        2 
   1  chr1_153680967     HPrz    A    C        0      0        2 
   1  chr1_153680967     ZBoe    A    C        1      2        2 
   1  chr1_153680967     ZGre    A    C        0      0        2 
   1  chr1_153680967     ZHar    A    C        0      0        2 
   1  chr1_153680967   Sample    A    C        0      0        2 
   1  chr1_153699265     AAsi    C    A        0      0        2 
   1  chr1_153699265     AKia    C    A        0      0        2 
   1  chr1_153699265     AOna    C    A        0      0        2 
   1  chr1_153699265     ASom    C    A        0      0        2 
   1  chr1_153699265     HCab    C    A      0.5      1        2 
   1  chr1_153699265     HPrz    C    A        0      0        2 
   1  chr1_153699265     ZBoe    C    A        0      0        2 
   1  chr1_153699265     ZGre    C    A        0      0        2 
   1  chr1_153699265     ZHar    C    A        0      0        2 
   1  chr1_153699265   Sample    C    A        0      0        2 
   1  chr1_153700880     AAsi    T    A        0      0        2 
   1  chr1_153700880     AKia    T    A        0      0        2 
   1  chr1_153700880     AOna    T    A        0      0        2 
   1  chr1_153700880     ASom    T    A        0      0        2 
   1  chr1_153700880     HCab    T    A        1      2        2 
   1  chr1_153700880     HPrz    T    A        1      2        2 
   1  chr1_153700880     ZBoe    T    A        0      0        2 
   1  chr1_153700880     ZGre    T    A        0      0        2 
   1  chr1_153700880     ZHar    T    A        0      0        2 
   1  chr1_153700880   Sample    T    A        0      0        2 
   1  chr1_153729614     AAsi    G    C        1      2        2 
   1  chr1_153729614     AKia    G    C        0      0        2 
   1  chr1_153729614     AOna    G    C        0      0        2 
   1  chr1_153729614     ASom    G    C        1      2        2 
   1  chr1_153729614     HCab    G    C        0      0        2 
   1  chr1_153729614     HPrz    G    C        0      0        2 
   1  chr1_153729614     ZBoe    G    C        0      0        2 
   1  chr1_153729614     ZGre    G    C        0      0        2 
   1  chr1_153729614     ZHar    G    C        0      0        2 
   1  chr1_153729614   Sample    G    C        1      2        2 
   1  chr1_153746905     AAsi    A    C        0      0        2 
   1  chr1_153746905     AKia    A    C        0      0        2 
   1  chr1_153746905     AOna    A    C        0      0        2 
   1  chr1_153746905     ASom    A    C        0      0        2 
   1  chr1_153746905     HCab    A    C        1      2        2 
   1  chr1_153746905     HPrz    A    C        1      2        2 
   1  chr1_153746905     ZBoe    A    C        0      0        2 
   1  chr1_153746905     ZGre    A    C        0      0        2 
   1  chr1_153746905     ZHar    A    C        0      0        2 
   1  chr1_153746905   Sample    A    C        0      0        2 
   1  chr1_153767212     AAsi    G    C        0      0        2 
   1  chr1_153767212     AKia    G    C        0      0        2 
   1  chr1_153767212     AOna    G    C        0      0        2 
   1  chr1_153767212     ASom    G    C        0      0        2 
   1  chr1_153767212     HCab    G    C        1      2        2 
   1  chr1_153767212     HPrz    G    C        1      2        2 
   1  chr1_153767212     ZBoe    G    C        0      0        2 
   1  chr1_153767212     ZGre    G    C        0      0        2 
   1  chr1_153767212     ZHar    G    C        0      0        2 
   1  chr1_153767212   Sample    G    C        0      0        2 
   1  chr1_153784467     AAsi    T    G        0      0        2 
   1  chr1_153784467     AKia    T    G        0      0        2 
   1  chr1_153784467     AOna    T    G        0      0        2 
   1  chr1_153784467     ASom    T    G        0      0        2 
   1  chr1_153784467     HCab    T    G      0.5      1        2 
   1  chr1_153784467     HPrz    T    G        1      2        2 
   1  chr1_153784467     ZBoe    T    G        0      0        2 
   1  chr1_153784467     ZGre    T    G        0      0        2 
   1  chr1_153784467     ZHar    T    G        0      0        2 
   1  chr1_153784467   Sample    T    G        0      0        2 
   1  chr1_153790262     AAsi    A    T        0      0        2 
   1  chr1_153790262     AKia    A    T        0      0        2 
   1  chr1_153790262     AOna    A    T      0.5      1        2 
   1  chr1_153790262     ASom    A    T        0      0        2 
   1  chr1_153790262     HCab    A    T        0      0        2 
   1  chr1_153790262     HPrz    A    T        0      0        2 
   1  chr1_153790262     ZBoe    A    T        0      0        2 
   1  chr1_153790262     ZGre    A    T        0      0        2 
   1  chr1_153790262     ZHar    A    T        0      0        2 
   1  chr1_153790262   Sample    A    T        0      0        2 
   1  chr1_153868964     AAsi    G    C        0      0        2 
   1  chr1_153868964     AKia    G    C        0      0        2 
   1  chr1_153868964     AOna    G    C        0      0        2 
   1  chr1_153868964     ASom    G    C        0      0        2 
   1  chr1_153868964     HCab    G    C        0      0        2 
   1  chr1_153868964     HPrz    G    C        0      0        2 
   1  chr1_153868964     ZBoe    G    C        0      0        2 
   1  chr1_153868964     ZGre    G    C        1      2        2 
   1  chr1_153868964     ZHar    G    C        0      0        2 
   1  chr1_153868964   Sample    G    C        0      0        2 
   1  chr1_153879524     AAsi    C    A        0      0        2 
   1  chr1_153879524     AKia    C    A      0.5      1        2 
   1  chr1_153879524     AOna    C    A      0.5      1        2 
   1  chr1_153879524     ASom    C    A        0      0        2 
   1  chr1_153879524     HCab    C    A        0      0        2 
   1  chr1_153879524     HPrz    C    A        0      0        2 
   1  chr1_153879524     ZBoe    C    A        0      0        2 
   1  chr1_153879524     ZGre    C    A        0      0        2 
   1  chr1_153879524     ZHar    C    A        0      0        2 
   1  chr1_153879524   Sample    C    A        0      0        2 
   1  chr1_153881511     AAsi    A    C        0      0        2 
   1  chr1_153881511     AKia    A    C        0      0        2 
   1  chr1_153881511     AOna    A    C        0      0        2 
   1  chr1_153881511     ASom    A    C        0      0        2 
   1  chr1_153881511     HCab    A    C        0      0        2 
   1  chr1_153881511     HPrz    A    C        0      0        2 
   1  chr1_153881511     ZBoe    A    C        0      0        2 
   1  chr1_153881511     ZGre    A    C      0.5      1        2 
   1  chr1_153881511     ZHar    A    C        0      0        2 
   1  chr1_153881511   Sample    A    C        0      0        2 
   1  chr1_153922958     AAsi    C    G        0      0        2 
   1  chr1_153922958     AKia    C    G        0      0        2 
   1  chr1_153922958     AOna    C    G        0      0        2 
   1  chr1_153922958     ASom    C    G        0      0        2 
   1  chr1_153922958     HCab    C    G      0.5      1        2 
   1  chr1_153922958     HPrz    C    G        0      0        2 
   1  chr1_153922958     ZBoe    C    G        0      0        2 
   1  chr1_153922958     ZGre    C    G        0      0        2 
   1  chr1_153922958     ZHar    C    G        0      0        2 
   1  chr1_153922958   Sample    C    G        0      0        2 
   1  chr1_153925864     AAsi    C    G        0      0        2 
   1  chr1_153925864     AKia    C    G        0      0        2 
   1  chr1_153925864     AOna    C    G        0      0        2 
   1  chr1_153925864     ASom    C    G        0      0        2 
   1  chr1_153925864     HCab    C    G        1      2        2 
   1  chr1_153925864     HPrz    C    G        1      2        2 
   1  chr1_153925864     ZBoe    C    G        0      0        2 
   1  chr1_153925864     ZGre    C    G        0      0        2 
   1  chr1_153925864     ZHar    C    G        0      0        2 
   1  chr1_153925864   Sample    C    G        0      0        2 
   1  chr1_153935011     AAsi    C    G        0      0        2 
   1  chr1_153935011     AKia    C    G        0      0        2 
   1  chr1_153935011     AOna    C    G        0      0        2 
   1  chr1_153935011     ASom    C    G        0      0        2 
   1  chr1_153935011     HCab    C    G        0      0        2 
   1  chr1_153935011     HPrz    C    G        0      0        2 
   1  chr1_153935011     ZBoe    C    G      0.5      1        2 
   1  chr1_153935011     ZGre    C    G        0      0        2 
   1  chr1_153935011     ZHar    C    G        0      0        2 
   1  chr1_153935011   Sample    C    G        0      0        2 
   1  chr1_154000664     AAsi    T    A        0      0        2 
   1  chr1_154000664     AKia    T    A        0      0        2 
   1  chr1_154000664     AOna    T    A        0      0        2 
   1  chr1_154000664     ASom    T    A        0      0        2 
   1  chr1_154000664     HCab    T    A        0      0        2 
   1  chr1_154000664     HPrz    T    A        1      2        2 
   1  chr1_154000664     ZBoe    T    A        0      0        2 
   1  chr1_154000664     ZGre    T    A        0      0        2 
   1  chr1_154000664     ZHar    T    A        0      0        2 
   1  chr1_154000664   Sample    T    A        0      0        2 
   1  chr1_154014444     AAsi    G    T        0      0        2 
   1  chr1_154014444     AKia    G    T        0      0        2 
   1  chr1_154014444     AOna    G    T        0      0        2 
   1  chr1_154014444     ASom    G    T        0      0        2 
   1  chr1_154014444     HCab    G    T        0      0        2 
   1  chr1_154014444     HPrz    G    T        0      0        2 
   1  chr1_154014444     ZBoe    G    T        1      2        2 
   1  chr1_154014444     ZGre    G    T        0      0        2 
   1  chr1_154014444     ZHar    G    T        1      2        2 
   1  chr1_154014444   Sample    G    T        0      0        2 
   1  chr1_154015688     AAsi    C    A        0      0        2 
   1  chr1_154015688     AKia    C    A        0      0        2 
   1  chr1_154015688     AOna    C    A        0      0        2 
   1  chr1_154015688     ASom    C    A        0      0        2 
   1  chr1_154015688     HCab    C    A        0      0        2 
   1  chr1_154015688     HPrz    C    A        0      0        2 
   1  chr1_154015688     ZBoe    C    A        0      0        2 
   1  chr1_154015688     ZGre    C    A        0      0        2 
   1  chr1_154015688     ZHar    C    A        1      2        2 
   1  chr1_154015688   Sample    C    A        0      0        2 
   1  chr1_154022752     AAsi    C    A        0      0        2 
   1  chr1_154022752     AKia    C    A        0      0        2 
   1  chr1_154022752     AOna    C    A        0      0        2 
   1  chr1_154022752     ASom    C    A        0      0        2 
   1  chr1_154022752     HCab    C    A        0      0        2 
   1  chr1_154022752     HPrz    C    A        0      0        2 
   1  chr1_154022752     ZBoe    C    A        0      0        2 
   1  chr1_154022752     ZGre    C    A      0.5      1        2 
   1  chr1_154022752     ZHar    C    A        0      0        2 
   1  chr1_154022752   Sample    C    A        0      0        2 
   1  chr1_154025399     AAsi    A    T        0      0        2 
   1  chr1_154025399     AKia    A    T        1      2        2 
   1  chr1_154025399     AOna    A    T        1      2        2 
   1  chr1_154025399     ASom    A    T        0      0        2 
   1  chr1_154025399     HCab    A    T        0      0        2 
   1  chr1_154025399     HPrz    A    T        0      0        2 
   1  chr1_154025399     ZBoe    A    T        0      0        2 
   1  chr1_154025399     ZGre    A    T        0      0        2 
   1  chr1_154025399     ZHar    A    T        0      0        2 
   1  chr1_154025399   Sample    A    T        0      0        2 
   1  chr1_154027961     AAsi    C    G        0      0        2 
   1  chr1_154027961     AKia    C    G        0      0        2 
   1  chr1_154027961     AOna    C    G        0      0        2 
   1  chr1_154027961     ASom    C    G        0      0        2 
   1  chr1_154027961     HCab    C    G        1      2        2 
   1  chr1_154027961     HPrz    C    G        1      2        2 
   1  chr1_154027961     ZBoe    C    G        0      0        2 
   1  chr1_154027961     ZGre    C    G        0      0        2 
   1  chr1_154027961     ZHar    C    G        0      0        2 
   1  chr1_154027961   Sample    C    G        0      0        2 
   1  chr1_154042666     AAsi    G    C        0      0        2 
   1  chr1_154042666     AKia    G    C        0      0        2 
   1  chr1_154042666     AOna    G    C        0      0        2 
   1  chr1_154042666     ASom    G    C        0      0        2 
   1  chr1_154042666     HCab    G    C        0      0        2 
   1  chr1_154042666     HPrz    G    C        0      0        2 
   1  chr1_154042666     ZBoe    G    C        0      0        2 
   1  chr1_154042666     ZGre    G    C        0      0        2 
   1  chr1_154042666     ZHar    G    C      0.5      1        2 
   1  chr1_154042666   Sample    G    C        0      0        2 
   1  chr1_154053718     AAsi    G    T        0      0        2 
   1  chr1_154053718     AKia    G    T        0      0        2 
   1  chr1_154053718     AOna    G    T        0      0        2 
   1  chr1_154053718     ASom    G    T        0      0        2 
   1  chr1_154053718     HCab    G    T        0      0        2 
   1  chr1_154053718     HPrz    G    T        0      0        2 
   1  chr1_154053718     ZBoe    G    T      0.5      1        2 
   1  chr1_154053718     ZGre    G    T        0      0        2 
   1  chr1_154053718     ZHar    G    T        0      0        2 
   1  chr1_154053718   Sample    G    T        0      0        2 
   1  chr1_154058512     AAsi    C    G        0      0        2 
   1  chr1_154058512     AKia    C    G        0      0        2 
   1  chr1_154058512     AOna    C    G      0.5      1        2 
   1  chr1_154058512     ASom    C    G        0      0        2 
   1  chr1_154058512     HCab    C    G        1      2        2 
   1  chr1_154058512     HPrz    C    G        1      2        2 
   1  chr1_154058512     ZBoe    C    G        0      0        2 
   1  chr1_154058512     ZGre    C    G        0      0        2 
   1  chr1_154058512     ZHar    C    G        0      0        2 
   1  chr1_154058512   Sample    C    G        0      0        2 
   1  chr1_154076302     AAsi    C    A        0      0        2 
   1  chr1_154076302     AKia    C    A        0      0        2 
   1  chr1_154076302     AOna    C    A      0.5      1        2 
   1  chr1_154076302     ASom    C    A        0      0        2 
   1  chr1_154076302     HCab    C    A        0      0        2 
   1  chr1_154076302     HPrz    C    A        0      0        2 
   1  chr1_154076302     ZBoe    C    A        0      0        2 
   1  chr1_154076302     ZGre    C    A        0      0        2 
   1  chr1_154076302     ZHar    C    A        0      0        2 
   1  chr1_154076302   Sample    C    A        0      0        2 
   1  chr1_154085453     AAsi    C    G        0      0        2 
   1  chr1_154085453     AKia    C    G        0      0        2 
   1  chr1_154085453     AOna    C    G        0      0        2 
   1  chr1_154085453     ASom    C    G        0      0        2 
   1  chr1_154085453     HCab    C    G        0      0        2 
   1  chr1_154085453     HPrz    C    G        0      0        2 
   1  chr1_154085453     ZBoe    C    G        0      0        2 
   1  chr1_154085453     ZGre    C    G      0.5      1        2 
   1  chr1_154085453     ZHar    C    G        0      0        2 
   1  chr1_154085453   Sample    C    G        0      0        2 
   1  chr1_154085669     AAsi    T    G        0      0        2 
   1  chr1_154085669     AKia    T    G        0      0        2 
   1  chr1_154085669     AOna    T    G        0      0        2 
   1  chr1_154085669     ASom    T    G        0      0        2 
   1  chr1_154085669     HCab    T    G        0      0        2 
   1  chr1_154085669     HPrz    T    G        0      0        2 
   1  chr1_154085669     ZBoe    T    G      0.5      1        2 
   1  chr1_154085669     ZGre    T    G        0      0        2 
   1  chr1_154085669     ZHar    T    G        0      0        2 
   1  chr1_154085669   Sample    T    G        0      0        2 
   1  chr1_154088172     AAsi    T    G        1      2        2 
   1  chr1_154088172     AKia    T    G        0      0        2 
   1  chr1_154088172     AOna    T    G        0      0        2 
   1  chr1_154088172     ASom    T    G        1      2        2 
   1  chr1_154088172     HCab    T    G        0      0        2 
   1  chr1_154088172     HPrz    T    G        0      0        2 
   1  chr1_154088172     ZBoe    T    G        0      0        2 
   1  chr1_154088172     ZGre    T    G        0      0        2 
   1  chr1_154088172     ZHar    T    G        0      0        2 
   1  chr1_154088172   Sample    T    G        1      2        2 
   1  chr1_154109462     AAsi    G    C        0      0        2 
   1  chr1_154109462     AKia    G    C        0      0        2 
   1  chr1_154109462     AOna    G    C        0      0        2 
   1  chr1_154109462     ASom    G    C        0      0        2 
   1  chr1_154109462     HCab    G    C        1      2        2 
   1  chr1_154109462     HPrz    G    C        1      2        2 
   1  chr1_154109462     ZBoe    G    C        0      0        2 
   1  chr1_154109462     ZGre    G    C        0      0        2 
   1  chr1_154109462     ZHar    G    C        0      0        2 
   1  chr1_154109462   Sample    G    C        0      0        2 
   1  chr1_154116591     AAsi    C    A        1      2        2 
   1  chr1_154116591     AKia    C    A        0      0        2 
   1  chr1_154116591     AOna    C    A        0      0        2 
   1  chr1_154116591     ASom    C    A        0      0        2 
   1  chr1_154116591     HCab    C    A        0      0        2 
   1  chr1_154116591     HPrz    C    A        0      0        2 
   1  chr1_154116591     ZBoe    C    A        0      0        2 
   1  chr1_154116591     ZGre    C    A        0      0        2 
   1  chr1_154116591     ZHar    C    A        0      0        2 
   1  chr1_154116591   Sample    C    A        1      2        2 
   1  chr1_154117090     AAsi    T    G        0      0        2 
   1  chr1_154117090     AKia    T    G        0      0        2 
   1  chr1_154117090     AOna    T    G        0      0        2 
   1  chr1_154117090     ASom    T    G        0      0        2 
   1  chr1_154117090     HCab    T    G        0      0        2 
   1  chr1_154117090     HPrz    T    G        0      0        2 
   1  chr1_154117090     ZBoe    T    G      0.5      1        2 
   1  chr1_154117090     ZGre    T    G        0      0        2 
   1  chr1_154117090     ZHar    T    G        0      0        2 
   1  chr1_154117090   Sample    T    G        0      0        2 
   1  chr1_154123391     AAsi    T    G        0      0        2 
   1  chr1_154123391     AKia    T    G        0      0        2 
   1  chr1_154123391     AOna    T    G        0      0        2 
   1  chr1_154123391     ASom    T    G        0      0        2 
   1  chr1_154123391     HCab    T    G        0      0        2 
   1  chr1_154123391     HPrz    T    G        1      2        2 
   1  chr1_154123391     ZBoe    T    G        0      0        2 
   1  chr1_154123391     ZGre    T    G        0      0        2 
   1  chr1_154123391     ZHar    T    G        0      0        2 
   1  chr1_154123391   Sample    T    G        0      0        2 
   1  chr1_154140174     AAsi    A    C        0      0        2 
   1  chr1_154140174     AKia    A    C        0      0        2 
   1  chr1_154140174     AOna    A    C        0      0        2 
   1  chr1_154140174     ASom    A    C        0      0        2 
   1  chr1_154140174     HCab    A    C        1      2        2 
   1  chr1_154140174     HPrz    A    C        0      0        2 
   1  chr1_154140174     ZBoe    A    C        0      0        2 
   1  chr1_154140174     ZGre    A    C        0      0        2 
   1  chr1_154140174     ZHar    A    C        0      0        2 
   1  chr1_154140174   Sample    A    C        0      0        2 
   1  chr1_154144946     AAsi    A    T        0      0        2 
   1  chr1_154144946     AKia    A    T        0      0        2 
   1  chr1_154144946     AOna    A    T        0      0        2 
   1  chr1_154144946     ASom    A    T        0      0        2 
   1  chr1_154144946     HCab    A    T        0      0        2 
   1  chr1_154144946     HPrz    A    T        0      0        2 
   1  chr1_154144946     ZBoe    A    T        0      0        2 
   1  chr1_154144946     ZGre    A    T      0.5      1        2 
   1  chr1_154144946     ZHar    A    T        0      0        2 
   1  chr1_154144946   Sample    A    T        0      0        2 
   1  chr1_154151878     AAsi    T    A        0      0        2 
   1  chr1_154151878     AKia    T    A        0      0        2 
   1  chr1_154151878     AOna    T    A      0.5      1        2 
   1  chr1_154151878     ASom    T    A        0      0        2 
   1  chr1_154151878     HCab    T    A        0      0        2 
   1  chr1_154151878     HPrz    T    A        0      0        2 
   1  chr1_154151878     ZBoe    T    A        0      0        2 
   1  chr1_154151878     ZGre    T    A        0      0        2 
   1  chr1_154151878     ZHar    T    A        0      0        2 
   1  chr1_154151878   Sample    T    A        0      0        2 
   1  chr1_154156974     AAsi    A    C        0      0        2 
   1  chr1_154156974     AKia    A    C        0      0        2 
   1  chr1_154156974     AOna    A    C        0      0        2 
   1  chr1_154156974     ASom    A    C        0      0        2 
   1  chr1_154156974     HCab    A    C        1      2        2 
   1  chr1_154156974     HPrz    A    C        1      2        2 
   1  chr1_154156974     ZBoe    A    C        0      0        2 
   1  chr1_154156974     ZGre    A    C        0      0        2 
   1  chr1_154156974     ZHar    A    C        0      0        2 
   1  chr1_154156974   Sample    A    C        0      0        2 
   1  chr1_154165641     AAsi    G    C      0.5      1        2 
   1  chr1_154165641     AKia    G    C        0      0        2 
   1  chr1_154165641     AOna    G    C        0      0        2 
   1  chr1_154165641     ASom    G    C        0      0        2 
   1  chr1_154165641     HCab    G    C        1      2        2 
   1  chr1_154165641     HPrz    G    C        1      2        2 
   1  chr1_154165641     ZBoe    G    C        0      0        2 
   1  chr1_154165641     ZGre    G    C        0      0        2 
   1  chr1_154165641     ZHar    G    C        0      0        2 
   1  chr1_154165641   Sample    G    C        0      0        2 
   1  chr1_154167105     AAsi    G    C      0.5      1        2 
   1  chr1_154167105     AKia    G    C        0      0        2 
   1  chr1_154167105     AOna    G    C        0      0        2 
   1  chr1_154167105     ASom    G    C        0      0        2 
   1  chr1_154167105     HCab    G    C        0      0        2 
   1  chr1_154167105     HPrz    G    C        0      0        2 
   1  chr1_154167105     ZBoe    G    C        0      0        2 
   1  chr1_154167105     ZGre    G    C        0      0        2 
   1  chr1_154167105     ZHar    G    C        0      0        2 
   1  chr1_154167105   Sample    G    C        1      2        2 
   1  chr1_154167658     AAsi    C    G        0      0        2 
   1  chr1_154167658     AKia    C    G        0      0        2 
   1  chr1_154167658     AOna    C    G        0      0        2 
   1  chr1_154167658     ASom    C    G        0      0        2 
   1  chr1_154167658     HCab    C    G        1      2        2 
   1  chr1_154167658     HPrz    C    G        1      2        2 
   1  chr1_154167658     ZBoe    C    G        0      0        2 
   1  chr1_154167658     ZGre    C    G        0      0        2 
   1  chr1_154167658     ZHar    C    G        0      0        2 
   1  chr1_154167658   Sample    C    G        0      0        2 
   1  chr1_154188500     AAsi    G    T        0      0        2 
   1  chr1_154188500     AKia    G    T        0      0        2 
   1  chr1_154188500     AOna    G    T      0.5      1        2 
   1  chr1_154188500     ASom    G    T        0      0        2 
   1  chr1_154188500     HCab    G    T        0      0        2 
   1  chr1_154188500     HPrz    G    T        0      0        2 
   1  chr1_154188500     ZBoe    G    T        0      0        2 
   1  chr1_154188500     ZGre    G    T        0      0        2 
   1  chr1_154188500     ZHar    G    T        0      0        2 
   1  chr1_154188500   Sample    G    T        0      0        2 
   1  chr1_154214850     AAsi    A    T        0      0        2 
   1  chr1_154214850     AKia    A    T        0      0        2 
   1  chr1_154214850     AOna    A    T      0.5      1        2 
   1  chr1_154214850     ASom    A    T        0      0        2 
   1  chr1_154214850     HCab    A    T        0      0        2 
   1  chr1_154214850     HPrz    A    T        0      0        2 
   1  chr1_154214850     ZBoe    A    T        0      0        2 
   1  chr1_154214850     ZGre    A    T        0      0        2 
   1  chr1_154214850     ZHar    A    T        0      0        2 
   1  chr1_154214850   Sample    A    T        0      0        2 
   1  chr1_154224629     AAsi    C    A        0      0        2 
   1  chr1_154224629     AKia    C    A        0      0        2 
   1  chr1_154224629     AOna    C    A        0      0        2 
   1  chr1_154224629     ASom    C    A        0      0        2 
   1  chr1_154224629     HCab    C    A        0      0        2 
   1  chr1_154224629     HPrz    C    A        0      0        2 
   1  chr1_154224629     ZBoe    C    A      0.5      1        2 
   1  chr1_154224629     ZGre    C    A        0      0        2 
   1  chr1_154224629     ZHar    C    A        0      0        2 
   1  chr1_154224629   Sample    C    A        0      0        2 
   1  chr1_154236296     AAsi    C    G        0      0        2 
   1  chr1_154236296     AKia    C    G        0      0        2 
   1  chr1_154236296     AOna    C    G        0      0        2 
   1  chr1_154236296     ASom    C    G        0      0        2 
   1  chr1_154236296     HCab    C    G        1      2        2 
   1  chr1_154236296     HPrz    C    G        1      2        2 
   1  chr1_154236296     ZBoe    C    G        0      0        2 
   1  chr1_154236296     ZGre    C    G        0      0        2 
   1  chr1_154236296     ZHar    C    G        0      0        2 
   1  chr1_154236296   Sample    C    G        0      0        2 
   1  chr1_154246490     AAsi    G    T        0      0        2 
   1  chr1_154246490     AKia    G    T        0      0        2 
   1  chr1_154246490     AOna    G    T        0      0        2 
   1  chr1_154246490     ASom    G    T        0      0        2 
   1  chr1_154246490     HCab    G    T        0      0        2 
   1  chr1_154246490     HPrz    G    T        0      0        2 
   1  chr1_154246490     ZBoe    G    T      0.5      1        2 
   1  chr1_154246490     ZGre    G    T        0      0        2 
   1  chr1_154246490     ZHar    G    T        0      0        2 
   1  chr1_154246490   Sample    G    T        0      0        2 
   1  chr1_154251408     AAsi    G    C        0      0        2 
   1  chr1_154251408     AKia    G    C        0      0        2 
   1  chr1_154251408     AOna    G    C        0      0        2 
   1  chr1_154251408     ASom    G    C        0      0        2 
   1  chr1_154251408     HCab    G    C      0.5      1        2 
   1  chr1_154251408     HPrz    G    C        0      0        2 
   1  chr1_154251408     ZBoe    G    C        0      0        2 
   1  chr1_154251408     ZGre    G    C        0      0        2 
   1  chr1_154251408     ZHar    G    C        0      0        2 
   1  chr1_154251408   Sample    G    C        0      0        2 
   1  chr1_154254767     AAsi    C    G        0      0        2 
   1  chr1_154254767     AKia    C    G        0      0        2 
   1  chr1_154254767     AOna    C    G        0      0        2 
   1  chr1_154254767     ASom    C    G        0      0        2 
   1  chr1_154254767     HCab    C    G      0.5      1        2 
   1  chr1_154254767     HPrz    C    G        0      0        2 
   1  chr1_154254767     ZBoe    C    G        0      0        2 
   1  chr1_154254767     ZGre    C    G        0      0        2 
   1  chr1_154254767     ZHar    C    G        0      0        2 
   1  chr1_154254767   Sample    C    G        0      0        2 
   1  chr1_154264232     AAsi    G    T        0      0        2 
   1  chr1_154264232     AKia    G    T        0      0        2 
   1  chr1_154264232     AOna    G    T        0      0        2 
   1  chr1_154264232     ASom    G    T        0      0        2 
   1  chr1_154264232     HCab    G    T        0      0        2 
   1  chr1_154264232     HPrz    G    T        1      2        2 
   1  chr1_154264232     ZBoe    G    T        0      0        2 
   1  chr1_154264232     ZGre    G    T        0      0        2 
   1  chr1_154264232     ZHar    G    T        0      0        2 
   1  chr1_154264232   Sample    G    T        0      0        2 
   1  chr1_154284889     AAsi    C    G        0      0        2 
   1  chr1_154284889     AKia    C    G        0      0        2 
   1  chr1_154284889     AOna    C    G        0      0        2 
   1  chr1_154284889     ASom    C    G        0      0        2 
   1  chr1_154284889     HCab    C    G        1      2        2 
   1  chr1_154284889     HPrz    C    G        1      2        2 
   1  chr1_154284889     ZBoe    C    G        0      0        2 
   1  chr1_154284889     ZGre    C    G        0      0        2 
   1  chr1_154284889     ZHar    C    G        0      0        2 
   1  chr1_154284889   Sample    C    G        0      0        2 
   1  chr1_154285606     AAsi    T    A        0      0        2 
   1  chr1_154285606     AKia    T    A        0      0        2 
   1  chr1_154285606     AOna    T    A        0      0        2 
   1  chr1_154285606     ASom    T    A        0      0        2 
   1  chr1_154285606     HCab    T    A        0      0        2 
   1  chr1_154285606     HPrz    T    A        0      0        2 
   1  chr1_154285606     ZBoe    T    A        0      0        2 
   1  chr1_154285606     ZGre    T    A        1      2        2 
   1  chr1_154285606     ZHar    T    A        0      0        2 
   1  chr1_154285606   Sample    T    A        0      0        2 
   1  chr1_154295025     AAsi    A    T        0      0        2 
   1  chr1_154295025     AKia    A    T        0      0        2 
   1  chr1_154295025     AOna    A    T        0      0        2 
   1  chr1_154295025     ASom    A    T        0      0        2 
   1  chr1_154295025     HCab    A    T        0      0        2 
   1  chr1_154295025     HPrz    A    T        0      0        2 
   1  chr1_154295025     ZBoe    A    T        0      0        2 
   1  chr1_154295025     ZGre    A    T        0      0        2 
   1  chr1_154295025     ZHar    A    T        1      2        2 
   1  chr1_154295025   Sample    A    T        0      0        2 
   1  chr1_154306904     AAsi    G    T        0      0        2 
   1  chr1_154306904     AKia    G    T        0      0        2 
   1  chr1_154306904     AOna    G    T        0      0        2 
   1  chr1_154306904     ASom    G    T        0      0        2 
   1  chr1_154306904     HCab    G    T        0      0        2 
   1  chr1_154306904     HPrz    G    T        0      0        2 
   1  chr1_154306904     ZBoe    G    T        0      0        2 
   1  chr1_154306904     ZGre    G    T        0      0        2 
   1  chr1_154306904     ZHar    G    T        1      2        2 
   1  chr1_154306904   Sample    G    T        0      0        2 
   1  chr1_154324444     AAsi    A    T        0      0        2 
   1  chr1_154324444     AKia    A    T        0      0        2 
   1  chr1_154324444     AOna    A    T        0      0        2 
   1  chr1_154324444     ASom    A    T        1      2        2 
   1  chr1_154324444     HCab    A    T        0      0        2 
   1  chr1_154324444     HPrz    A    T        0      0        2 
   1  chr1_154324444     ZBoe    A    T        0      0        2 
   1  chr1_154324444     ZGre    A    T        0      0        2 
   1  chr1_154324444     ZHar    A    T        0      0        2 
   1  chr1_154324444   Sample    A    T        0      0        2 
   1  chr1_154327748     AAsi    A    T        0      0        2 
   1  chr1_154327748     AKia    A    T        0      0        2 
   1  chr1_154327748     AOna    A    T      0.5      1        2 
   1  chr1_154327748     ASom    A    T        0      0        2 
   1  chr1_154327748     HCab    A    T        0      0        2 
   1  chr1_154327748     HPrz    A    T        0      0        2 
   1  chr1_154327748     ZBoe    A    T        0      0        2 
   1  chr1_154327748     ZGre    A    T        0      0        2 
   1  chr1_154327748     ZHar    A    T        0      0        2 
   1  chr1_154327748   Sample    A    T        0      0        2 
   1  chr1_154339751     AAsi    C    A        0      0        2 
   1  chr1_154339751     AKia    C    A        0      0        2 
   1  chr1_154339751     AOna    C    A        0      0        2 
   1  chr1_154339751     ASom    C    A        0      0        2 
   1  chr1_154339751     HCab    C    A        1      2        2 
   1  chr1_154339751     HPrz    C    A        1      2        2 
   1  chr1_154339751     ZBoe    C    A        0      0        2 
   1  chr1_154339751     ZGre    C    A        0      0        2 
   1  chr1_154339751     ZHar    C    A        0      0        2 
   1  chr1_154339751   Sample    C    A        0      0        2 
   1  chr1_154343406     AAsi    T    G        0      0        2 
   1  chr1_154343406     AKia    T    G        0      0        2 
   1  chr1_154343406     AOna    T    G        0      0        2 
   1  chr1_154343406     ASom    T    G        0      0        2 
   1  chr1_154343406     HCab    T    G        0      0        2 
   1  chr1_154343406     HPrz    T    G        0      0        2 
   1  chr1_154343406     ZBoe    T    G        0      0        2 
   1  chr1_154343406     ZGre    T    G      0.5      1        2 
   1  chr1_154343406     ZHar    T    G        0      0        2 
   1  chr1_154343406   Sample    T    G        0      0        2 
   1  chr1_154353532     AAsi    G    T        1      2        2 
   1  chr1_154353532     AKia    G    T        0      0        2 
   1  chr1_154353532     AOna    G    T        0      0        2 
   1  chr1_154353532     ASom    G    T        0      0        2 
   1  chr1_154353532     HCab    G    T        0      0        2 
   1  chr1_154353532     HPrz    G    T        0      0        2 
   1  chr1_154353532     ZBoe    G    T        0      0        2 
   1  chr1_154353532     ZGre    G    T        0      0        2 
   1  chr1_154353532     ZHar    G    T        0      0        2 
   1  chr1_154353532   Sample    G    T        0      0        2 
   1  chr1_154355597     AAsi    T    G        0      0        2 
   1  chr1_154355597     AKia    T    G        0      0        2 
   1  chr1_154355597     AOna    T    G        0      0        2 
   1  chr1_154355597     ASom    T    G        0      0        2 
   1  chr1_154355597     HCab    T    G        0      0        2 
   1  chr1_154355597     HPrz    T    G        0      0        2 
   1  chr1_154355597     ZBoe    T    G        0      0        2 
   1  chr1_154355597     ZGre    T    G        1      2        2 
   1  chr1_154355597     ZHar    T    G        0      0        2 
   1  chr1_154355597   Sample    T    G        0      0        2 
   1  chr1_154360618     AAsi    G    C        0      0        2 
   1  chr1_154360618     AKia    G    C      0.5      1        2 
   1  chr1_154360618     AOna    G    C        0      0        2 
   1  chr1_154360618     ASom    G    C        0      0        2 
   1  chr1_154360618     HCab    G    C        0      0        2 
   1  chr1_154360618     HPrz    G    C        0      0        2 
   1  chr1_154360618     ZBoe    G    C        0      0        2 
   1  chr1_154360618     ZGre    G    C        0      0        2 
   1  chr1_154360618     ZHar    G    C        0      0        2 
   1  chr1_154360618   Sample    G    C        0      0        2 
   1  chr1_154362719     AAsi    A    C        0      0        2 
   1  chr1_154362719     AKia    A    C        0      0        2 
   1  chr1_154362719     AOna    A    C        0      0        2 
   1  chr1_154362719     ASom    A    C        0      0        2 
   1  chr1_154362719     HCab    A    C        0      0        2 
   1  chr1_154362719     HPrz    A    C        0      0        2 
   1  chr1_154362719     ZBoe    A    C        0      0        2 
   1  chr1_154362719     ZGre    A    C      0.5      1        2 
   1  chr1_154362719     ZHar    A    C        0      0        2 
   1  chr1_154362719   Sample    A    C        0      0        2 
   1  chr1_154389735     AAsi    C    G        0      0        2 
   1  chr1_154389735     AKia    C    G        0      0        2 
   1  chr1_154389735     AOna    C    G        0      0        2 
   1  chr1_154389735     ASom    C    G        0      0        2 
   1  chr1_154389735     HCab    C    G        1      2        2 
   1  chr1_154389735     HPrz    C    G        1      2        2 
   1  chr1_154389735     ZBoe    C    G        0      0        2 
   1  chr1_154389735     ZGre    C    G        0      0        2 
   1  chr1_154389735     ZHar    C    G        0      0        2 
   1  chr1_154389735   Sample    C    G        0      0        2 
   1  chr1_154399468     AAsi    G    C        0      0        2 
   1  chr1_154399468     AKia    G    C        0      0        2 
   1  chr1_154399468     AOna    G    C        0      0        2 
   1  chr1_154399468     ASom    G    C      0.5      1        2 
   1  chr1_154399468     HCab    G    C        0      0        2 
   1  chr1_154399468     HPrz    G    C        0      0        2 
   1  chr1_154399468     ZBoe    G    C        0      0        2 
   1  chr1_154399468     ZGre    G    C        0      0        2 
   1  chr1_154399468     ZHar    G    C        0      0        2 
   1  chr1_154399468   Sample    G    C        0      0        2 
   1  chr1_154415314     AAsi    C    A        0      0        2 
   1  chr1_154415314     AKia    C    A        0      0        2 
   1  chr1_154415314     AOna    C    A      0.5      1        2 
   1  chr1_154415314     ASom    C    A        0      0        2 
   1  chr1_154415314     HCab    C    A        0      0        2 
   1  chr1_154415314     HPrz    C    A        0      0        2 
   1  chr1_154415314     ZBoe    C    A        0      0        2 
   1  chr1_154415314     ZGre    C    A        0      0        2 
   1  chr1_154415314     ZHar    C    A        0      0        2 
   1  chr1_154415314   Sample    C    A        0      0        2 
   1  chr1_154432685     AAsi    T    A        0      0        2 
   1  chr1_154432685     AKia    T    A        0      0        2 
   1  chr1_154432685     AOna    T    A        0      0        2 
   1  chr1_154432685     ASom    T    A        0      0        2 
   1  chr1_154432685     HCab    T    A        0      0        2 
   1  chr1_154432685     HPrz    T    A        0      0        2 
   1  chr1_154432685     ZBoe    T    A        0      0        2 
   1  chr1_154432685     ZGre    T    A      0.5      1        2 
   1  chr1_154432685     ZHar    T    A        0      0        2 
   1  chr1_154432685   Sample    T    A        0      0        2 
   1  chr1_154468752     AAsi    T    A        0      0        2 
   1  chr1_154468752     AKia    T    A        0      0        2 
   1  chr1_154468752     AOna    T    A        0      0        2 
   1  chr1_154468752     ASom    T    A        0      0        2 
   1  chr1_154468752     HCab    T    A        1      2        2 
   1  chr1_154468752     HPrz    T    A        1      2        2 
   1  chr1_154468752     ZBoe    T    A        0      0        2 
   1  chr1_154468752     ZGre    T    A        0      0        2 
   1  chr1_154468752     ZHar    T    A        0      0        2 
   1  chr1_154468752   Sample    T    A        0      0        2 
   1  chr1_154471392     AAsi    C    G        0      0        2 
   1  chr1_154471392     AKia    C    G        0      0        2 
   1  chr1_154471392     AOna    C    G        0      0        2 
   1  chr1_154471392     ASom    C    G        0      0        2 
   1  chr1_154471392     HCab    C    G        0      0        2 
   1  chr1_154471392     HPrz    C    G        0      0        2 
   1  chr1_154471392     ZBoe    C    G        0      0        2 
   1  chr1_154471392     ZGre    C    G      0.5      1        2 
   1  chr1_154471392     ZHar    C    G        0      0        2 
   1  chr1_154471392   Sample    C    G        0      0        2 
   1  chr1_154496214     AAsi    C    G        0      0        2 
   1  chr1_154496214     AKia    C    G      0.5      1        2 
   1  chr1_154496214     AOna    C    G        0      0        2 
   1  chr1_154496214     ASom    C    G        0      0        2 
   1  chr1_154496214     HCab    C    G        0      0        2 
   1  chr1_154496214     HPrz    C    G        0      0        2 
   1  chr1_154496214     ZBoe    C    G        0      0        2 
   1  chr1_154496214     ZGre    C    G        0      0        2 
   1  chr1_154496214     ZHar    C    G        0      0        2 
   1  chr1_154496214   Sample    C    G        0      0        2 
   1  chr1_154514785     AAsi    G    C        0      0        2 
   1  chr1_154514785     AKia    G    C        0      0        2 
   1  chr1_154514785     AOna    G    C        0      0        2 
   1  chr1_154514785     ASom    G    C        0      0        2 
   1  chr1_154514785     HCab    G    C        1      2        2 
   1  chr1_154514785     HPrz    G    C        1      2        2 
   1  chr1_154514785     ZBoe    G    C        0      0        2 
   1  chr1_154514785     ZGre    G    C        0      0        2 
   1  chr1_154514785     ZHar    G    C        0      0        2 
   1  chr1_154514785   Sample    G    C        0      0        2 
   1  chr1_154518534     AAsi    C    G        0      0        2 
   1  chr1_154518534     AKia    C    G        0      0        2 
   1  chr1_154518534     AOna    C    G        0      0        2 
   1  chr1_154518534     ASom    C    G        0      0        2 
   1  chr1_154518534     HCab    C    G        0      0        2 
   1  chr1_154518534     HPrz    C    G        0      0        2 
   1  chr1_154518534     ZBoe    C    G      0.5      1        2 
   1  chr1_154518534     ZGre    C    G        0      0        2 
   1  chr1_154518534     ZHar    C    G        0      0        2 
   1  chr1_154518534   Sample    C    G        0      0        2 
   1  chr1_154523986     AAsi    T    G        0      0        2 
   1  chr1_154523986     AKia    T    G        0      0        2 
   1  chr1_154523986     AOna    T    G        0      0        2 
   1  chr1_154523986     ASom    T    G        0      0        2 
   1  chr1_154523986     HCab    T    G        0      0        2 
   1  chr1_154523986     HPrz    T    G        0      0        2 
   1  chr1_154523986     ZBoe    T    G        0      0        2 
   1  chr1_154523986     ZGre    T    G        1      2        2 
   1  chr1_154523986     ZHar    T    G        0      0        2 
   1  chr1_154523986   Sample    T    G        0      0        2 
   1  chr1_154541025     AAsi    C    A        1      2        2 
   1  chr1_154541025     AKia    C    A        0      0        2 
   1  chr1_154541025     AOna    C    A      0.5      1        2 
   1  chr1_154541025     ASom    C    A        1      2        2 
   1  chr1_154541025     HCab    C    A        0      0        2 
   1  chr1_154541025     HPrz    C    A        0      0        2 
   1  chr1_154541025     ZBoe    C    A        0      0        2 
   1  chr1_154541025     ZGre    C    A        0      0        2 
   1  chr1_154541025     ZHar    C    A        0      0        2 
   1  chr1_154541025   Sample    C    A        1      2        2 
   1  chr1_154554875     AAsi    G    T        0      0        2 
   1  chr1_154554875     AKia    G    T        0      0        2 
   1  chr1_154554875     AOna    G    T        0      0        2 
   1  chr1_154554875     ASom    G    T        0      0        2 
   1  chr1_154554875     HCab    G    T      0.5      1        2 
   1  chr1_154554875     HPrz    G    T        0      0        2 
   1  chr1_154554875     ZBoe    G    T        0      0        2 
   1  chr1_154554875     ZGre    G    T        0      0        2 
   1  chr1_154554875     ZHar    G    T        0      0        2 
   1  chr1_154554875   Sample    G    T        0      0        2 
   1  chr1_154562308     AAsi    G    C        0      0        2 
   1  chr1_154562308     AKia    G    C        0      0        2 
   1  chr1_154562308     AOna    G    C        0      0        2 
   1  chr1_154562308     ASom    G    C        0      0        2 
   1  chr1_154562308     HCab    G    C        1      2        2 
   1  chr1_154562308     HPrz    G    C        1      2        2 
   1  chr1_154562308     ZBoe    G    C        0      0        2 
   1  chr1_154562308     ZGre    G    C        0      0        2 
   1  chr1_154562308     ZHar    G    C        0      0        2 
   1  chr1_154562308   Sample    G    C        0      0        2 
   1  chr1_154568884     AAsi    T    G        0      0        2 
   1  chr1_154568884     AKia    T    G      0.5      1        2 
   1  chr1_154568884     AOna    T    G        0      0        2 
   1  chr1_154568884     ASom    T    G        0      0        2 
   1  chr1_154568884     HCab    T    G        0      0        2 
   1  chr1_154568884     HPrz    T    G        0      0        2 
   1  chr1_154568884     ZBoe    T    G        0      0        2 
   1  chr1_154568884     ZGre    T    G        0      0        2 
   1  chr1_154568884     ZHar    T    G        0      0        2 
   1  chr1_154568884   Sample    T    G        0      0        2 
   1  chr1_154588027     AAsi    C    A      0.5      1        2 
   1  chr1_154588027     AKia    C    A        0      0        2 
   1  chr1_154588027     AOna    C    A        0      0        2 
   1  chr1_154588027     ASom    C    A        0      0        2 
   1  chr1_154588027     HCab    C    A        0      0        2 
   1  chr1_154588027     HPrz    C    A        0      0        2 
   1  chr1_154588027     ZBoe    C    A        0      0        2 
   1  chr1_154588027     ZGre    C    A        0      0        2 
   1  chr1_154588027     ZHar    C    A        0      0        2 
   1  chr1_154588027   Sample    C    A        0      0        2 
   1  chr1_154594385     AAsi    G    C      0.5      1        2 
   1  chr1_154594385     AKia    G    C        0      0        2 
   1  chr1_154594385     AOna    G    C        0      0        2 
   1  chr1_154594385     ASom    G    C        0      0        2 
   1  chr1_154594385     HCab    G    C        0      0        2 
   1  chr1_154594385     HPrz    G    C        0      0        2 
   1  chr1_154594385     ZBoe    G    C        0      0        2 
   1  chr1_154594385     ZGre    G    C        0      0        2 
   1  chr1_154594385     ZHar    G    C        0      0        2 
   1  chr1_154594385   Sample    G    C        0      0        2 
   1  chr1_154601936     AAsi    G    T        0      0        2 
   1  chr1_154601936     AKia    G    T        0      0        2 
   1  chr1_154601936     AOna    G    T        0      0        2 
   1  chr1_154601936     ASom    G    T        0      0        2 
   1  chr1_154601936     HCab    G    T        1      2        2 
   1  chr1_154601936     HPrz    G    T        1      2        2 
   1  chr1_154601936     ZBoe    G    T        0      0        2 
   1  chr1_154601936     ZGre    G    T        0      0        2 
   1  chr1_154601936     ZHar    G    T        0      0        2 
   1  chr1_154601936   Sample    G    T        0      0        2 
   1  chr1_154607416     AAsi    C    A        0      0        2 
   1  chr1_154607416     AKia    C    A        0      0        2 
   1  chr1_154607416     AOna    C    A        0      0        2 
   1  chr1_154607416     ASom    C    A        0      0        2 
   1  chr1_154607416     HCab    C    A        1      2        2 
   1  chr1_154607416     HPrz    C    A        1      2        2 
   1  chr1_154607416     ZBoe    C    A        0      0        2 
   1  chr1_154607416     ZGre    C    A        0      0        2 
   1  chr1_154607416     ZHar    C    A        0      0        2 
   1  chr1_154607416   Sample    C    A        0      0        2 
   1  chr1_154622083     AAsi    G    C        0      0        2 
   1  chr1_154622083     AKia    G    C        0      0        2 
   1  chr1_154622083     AOna    G    C        0      0        2 
   1  chr1_154622083     ASom    G    C        0      0        2 
   1  chr1_154622083     HCab    G    C        1      2        2 
   1  chr1_154622083     HPrz    G    C        1      2        2 
   1  chr1_154622083     ZBoe    G    C        0      0        2 
   1  chr1_154622083     ZGre    G    C        0      0        2 
   1  chr1_154622083     ZHar    G    C        0      0        2 
   1  chr1_154622083   Sample    G    C        0      0        2 
   1  chr1_154667740     AAsi    T    G        0      0        2 
   1  chr1_154667740     AKia    T    G        0      0        2 
   1  chr1_154667740     AOna    T    G        0      0        2 
   1  chr1_154667740     ASom    T    G        0      0        2 
   1  chr1_154667740     HCab    T    G      0.5      1        2 
   1  chr1_154667740     HPrz    T    G        0      0        2 
   1  chr1_154667740     ZBoe    T    G        0      0        2 
   1  chr1_154667740     ZGre    T    G        0      0        2 
   1  chr1_154667740     ZHar    T    G        0      0        2 
   1  chr1_154667740   Sample    T    G        0      0        2 
   1  chr1_154679332     AAsi    G    T        0      0        2 
   1  chr1_154679332     AKia    G    T        0      0        2 
   1  chr1_154679332     AOna    G    T        0      0        2 
   1  chr1_154679332     ASom    G    T        0      0        2 
   1  chr1_154679332     HCab    G    T        1      2        2 
   1  chr1_154679332     HPrz    G    T        1      2        2 
   1  chr1_154679332     ZBoe    G    T        0      0        2 
   1  chr1_154679332     ZGre    G    T        0      0        2 
   1  chr1_154679332     ZHar    G    T        0      0        2 
   1  chr1_154679332   Sample    G    T        0      0        2 
   1  chr1_154679938     AAsi    G    C        0      0        2 
   1  chr1_154679938     AKia    G    C        0      0        2 
   1  chr1_154679938     AOna    G    C        0      0        2 
   1  chr1_154679938     ASom    G    C        0      0        2 
   1  chr1_154679938     HCab    G    C      0.5      1        2 
   1  chr1_154679938     HPrz    G    C        0      0        2 
   1  chr1_154679938     ZBoe    G    C        0      0        2 
   1  chr1_154679938     ZGre    G    C        0      0        2 
   1  chr1_154679938     ZHar    G    C        0      0        2 
   1  chr1_154679938   Sample    G    C        0      0        2 
   1  chr1_154703499     AAsi    G    T        0      0        2 
   1  chr1_154703499     AKia    G    T        0      0        2 
   1  chr1_154703499     AOna    G    T        0      0        2 
   1  chr1_154703499     ASom    G    T        0      0        2 
   1  chr1_154703499     HCab    G    T        0      0        2 
   1  chr1_154703499     HPrz    G    T        0      0        2 
   1  chr1_154703499     ZBoe    G    T        0      0        2 
   1  chr1_154703499     ZGre    G    T        0      0        2 
   1  chr1_154703499     ZHar    G    T        1      2        2 
   1  chr1_154703499   Sample    G    T        0      0        2 
   1  chr1_154710724     AAsi    A    T        0      0        2 
   1  chr1_154710724     AKia    A    T        0      0        2 
   1  chr1_154710724     AOna    A    T        0      0        2 
   1  chr1_154710724     ASom    A    T        0      0        2 
   1  chr1_154710724     HCab    A    T        1      2        2 
   1  chr1_154710724     HPrz    A    T        1      2        2 
   1  chr1_154710724     ZBoe    A    T        0      0        2 
   1  chr1_154710724     ZGre    A    T        0      0        2 
   1  chr1_154710724     ZHar    A    T        0      0        2 
   1  chr1_154710724   Sample    A    T        0      0        2 
   1  chr1_154710929     AAsi    C    G        0      0        2 
   1  chr1_154710929     AKia    C    G        0      0        2 
   1  chr1_154710929     AOna    C    G        0      0        2 
   1  chr1_154710929     ASom    C    G        0      0        2 
   1  chr1_154710929     HCab    C    G        1      2        2 
   1  chr1_154710929     HPrz    C    G        1      2        2 
   1  chr1_154710929     ZBoe    C    G        0      0        2 
   1  chr1_154710929     ZGre    C    G        0      0        2 
   1  chr1_154710929     ZHar    C    G        0      0        2 
   1  chr1_154710929   Sample    C    G        0      0        2 
   1  chr1_154717310     AAsi    G    C        0      0        2 
   1  chr1_154717310     AKia    G    C        0      0        2 
   1  chr1_154717310     AOna    G    C        0      0        2 
   1  chr1_154717310     ASom    G    C        0      0        2 
   1  chr1_154717310     HCab    G    C        0      0        2 
   1  chr1_154717310     HPrz    G    C        0      0        2 
   1  chr1_154717310     ZBoe    G    C        0      0        2 
   1  chr1_154717310     ZGre    G    C        0      0        2 
   1  chr1_154717310     ZHar    G    C      0.5      1        2 
   1  chr1_154717310   Sample    G    C        0      0        2 
   1  chr1_154723808     AAsi    C    A        0      0        2 
   1  chr1_154723808     AKia    C    A        0      0        2 
   1  chr1_154723808     AOna    C    A        0      0        2 
   1  chr1_154723808     ASom    C    A        0      0        2 
   1  chr1_154723808     HCab    C    A        0      0        2 
   1  chr1_154723808     HPrz    C    A        0      0        2 
   1  chr1_154723808     ZBoe    C    A      0.5      1        2 
   1  chr1_154723808     ZGre    C    A        0      0        2 
   1  chr1_154723808     ZHar    C    A        0      0        2 
   1  chr1_154723808   Sample    C    A        0      0        2 
   1  chr1_154739011     AAsi    T    A        0      0        2 
   1  chr1_154739011     AKia    T    A        0      0        2 
   1  chr1_154739011     AOna    T    A        0      0        2 
   1  chr1_154739011     ASom    T    A        0      0        2 
   1  chr1_154739011     HCab    T    A        0      0        2 
   1  chr1_154739011     HPrz    T    A        1      2        2 
   1  chr1_154739011     ZBoe    T    A        0      0        2 
   1  chr1_154739011     ZGre    T    A        0      0        2 
   1  chr1_154739011     ZHar    T    A        0      0        2 
   1  chr1_154739011   Sample    T    A        0      0        2 
   1  chr1_154767231     AAsi    A    C        0      0        2 
   1  chr1_154767231     AKia    A    C        0      0        2 
   1  chr1_154767231     AOna    A    C        0      0        2 
   1  chr1_154767231     ASom    A    C        0      0        2 
   1  chr1_154767231     HCab    A    C      0.5      1        2 
   1  chr1_154767231     HPrz    A    C        0      0        2 
   1  chr1_154767231     ZBoe    A    C        0      0        2 
   1  chr1_154767231     ZGre    A    C        0      0        2 
   1  chr1_154767231     ZHar    A    C        0      0        2 
   1  chr1_154767231   Sample    A    C        0      0        2 
   1  chr1_154779445     AAsi    G    C        0      0        2 
   1  chr1_154779445     AKia    G    C        1      2        2 
   1  chr1_154779445     AOna    G    C        0      0        2 
   1  chr1_154779445     ASom    G    C        0      0        2 
   1  chr1_154779445     HCab    G    C        0      0        2 
   1  chr1_154779445     HPrz    G    C        0      0        2 
   1  chr1_154779445     ZBoe    G    C        0      0        2 
   1  chr1_154779445     ZGre    G    C        0      0        2 
   1  chr1_154779445     ZHar    G    C        0      0        2 
   1  chr1_154779445   Sample    G    C        0      0        2 
   1  chr1_154816126     AAsi    A    C        0      0        2 
   1  chr1_154816126     AKia    A    C        1      2        2 
   1  chr1_154816126     AOna    A    C        0      0        2 
   1  chr1_154816126     ASom    A    C        0      0        2 
   1  chr1_154816126     HCab    A    C        0      0        2 
   1  chr1_154816126     HPrz    A    C        0      0        2 
   1  chr1_154816126     ZBoe    A    C        0      0        2 
   1  chr1_154816126     ZGre    A    C        0      0        2 
   1  chr1_154816126     ZHar    A    C        0      0        2 
   1  chr1_154816126   Sample    A    C        0      0        2 
   1  chr1_154816165     AAsi    A    T        0      0        2 
   1  chr1_154816165     AKia    A    T        0      0        2 
   1  chr1_154816165     AOna    A    T        0      0        2 
   1  chr1_154816165     ASom    A    T        0      0        2 
   1  chr1_154816165     HCab    A    T        0      0        2 
   1  chr1_154816165     HPrz    A    T        1      2        2 
   1  chr1_154816165     ZBoe    A    T        0      0        2 
   1  chr1_154816165     ZGre    A    T        0      0        2 
   1  chr1_154816165     ZHar    A    T        0      0        2 
   1  chr1_154816165   Sample    A    T        0      0        2 
   1  chr1_154823853     AAsi    T    G        0      0        2 
   1  chr1_154823853     AKia    T    G        0      0        2 
   1  chr1_154823853     AOna    T    G        0      0        2 
   1  chr1_154823853     ASom    T    G        0      0        2 
   1  chr1_154823853     HCab    T    G        1      2        2 
   1  chr1_154823853     HPrz    T    G        0      0        2 
   1  chr1_154823853     ZBoe    T    G        0      0        2 
   1  chr1_154823853     ZGre    T    G        0      0        2 
   1  chr1_154823853     ZHar    T    G        0      0        2 
   1  chr1_154823853   Sample    T    G        0      0        2 
   1  chr1_154832006     AAsi    G    T        0      0        2 
   1  chr1_154832006     AKia    G    T        0      0        2 
   1  chr1_154832006     AOna    G    T      0.5      1        2 
   1  chr1_154832006     ASom    G    T        0      0        2 
   1  chr1_154832006     HCab    G    T        0      0        2 
   1  chr1_154832006     HPrz    G    T        0      0        2 
   1  chr1_154832006     ZBoe    G    T        0      0        2 
   1  chr1_154832006     ZGre    G    T        0      0        2 
   1  chr1_154832006     ZHar    G    T        0      0        2 
   1  chr1_154832006   Sample    G    T        0      0        2 
   1  chr1_154849979     AAsi    T    A        0      0        2 
   1  chr1_154849979     AKia    T    A        0      0        2 
   1  chr1_154849979     AOna    T    A        0      0        2 
   1  chr1_154849979     ASom    T    A        0      0        2 
   1  chr1_154849979     HCab    T    A        1      2        2 
   1  chr1_154849979     HPrz    T    A        1      2        2 
   1  chr1_154849979     ZBoe    T    A        0      0        2 
   1  chr1_154849979     ZGre    T    A        0      0        2 
   1  chr1_154849979     ZHar    T    A        0      0        2 
   1  chr1_154849979   Sample    T    A        0      0        2 
   1  chr1_154856633     AAsi    G    T        0      0        2 
   1  chr1_154856633     AKia    G    T        0      0        2 
   1  chr1_154856633     AOna    G    T        0      0        2 
   1  chr1_154856633     ASom    G    T        0      0        2 
   1  chr1_154856633     HCab    G    T        1      2        2 
   1  chr1_154856633     HPrz    G    T        1      2        2 
   1  chr1_154856633     ZBoe    G    T        0      0        2 
   1  chr1_154856633     ZGre    G    T        0      0        2 
   1  chr1_154856633     ZHar    G    T        0      0        2 
   1  chr1_154856633   Sample    G    T        0      0        2 
   1  chr1_154857240     AAsi    C    G        0      0        2 
   1  chr1_154857240     AKia    C    G        0      0        2 
   1  chr1_154857240     AOna    C    G        0      0        2 
   1  chr1_154857240     ASom    C    G        0      0        2 
   1  chr1_154857240     HCab    C    G      0.5      1        2 
   1  chr1_154857240     HPrz    C    G        1      2        2 
   1  chr1_154857240     ZBoe    C    G        0      0        2 
   1  chr1_154857240     ZGre    C    G        0      0        2 
   1  chr1_154857240     ZHar    C    G        0      0        2 
   1  chr1_154857240   Sample    C    G        0      0        2 
   1  chr1_154862851     AAsi    C    G        0      0        2 
   1  chr1_154862851     AKia    C    G        0      0        2 
   1  chr1_154862851     AOna    C    G        0      0        2 
   1  chr1_154862851     ASom    C    G        0      0        2 
   1  chr1_154862851     HCab    C    G        0      0        2 
   1  chr1_154862851     HPrz    C    G        0      0        2 
   1  chr1_154862851     ZBoe    C    G        0      0        2 
   1  chr1_154862851     ZGre    C    G        1      2        2 
   1  chr1_154862851     ZHar    C    G        0      0        2 
   1  chr1_154862851   Sample    C    G        0      0        2 
   1  chr1_154863243     AAsi    T    G        0      0        2 
   1  chr1_154863243     AKia    T    G        0      0        2 
   1  chr1_154863243     AOna    T    G        0      0        2 
   1  chr1_154863243     ASom    T    G        0      0        2 
   1  chr1_154863243     HCab    T    G      0.5      1        2 
   1  chr1_154863243     HPrz    T    G        0      0        2 
   1  chr1_154863243     ZBoe    T    G        0      0        2 
   1  chr1_154863243     ZGre    T    G        0      0        2 
   1  chr1_154863243     ZHar    T    G        0      0        2 
   1  chr1_154863243   Sample    T    G        0      0        2 
   1  chr1_154867244     AAsi    A    C        0      0        2 
   1  chr1_154867244     AKia    A    C        0      0        2 
   1  chr1_154867244     AOna    A    C        0      0        2 
   1  chr1_154867244     ASom    A    C        0      0        2 
   1  chr1_154867244     HCab    A    C        0      0        2 
   1  chr1_154867244     HPrz    A    C        0      0        2 
   1  chr1_154867244     ZBoe    A    C      0.5      1        2 
   1  chr1_154867244     ZGre    A    C        0      0        2 
   1  chr1_154867244     ZHar    A    C        0      0        2 
   1  chr1_154867244   Sample    A    C        0      0        2 
   1  chr1_154906443     AAsi    C    G        0      0        2 
   1  chr1_154906443     AKia    C    G        0      0        2 
   1  chr1_154906443     AOna    C    G        0      0        2 
   1  chr1_154906443     ASom    C    G        0      0        2 
   1  chr1_154906443     HCab    C    G        0      0        2 
   1  chr1_154906443     HPrz    C    G        0      0        2 
   1  chr1_154906443     ZBoe    C    G      0.5      1        2 
   1  chr1_154906443     ZGre    C    G        0      0        2 
   1  chr1_154906443     ZHar    C    G        0      0        2 
   1  chr1_154906443   Sample    C    G        0      0        2 
   1  chr1_154941833     AAsi    G    T        1      2        2 
   1  chr1_154941833     AKia    G    T        1      2        2 
   1  chr1_154941833     AOna    G    T        1      2        2 
   1  chr1_154941833     ASom    G    T        1      2        2 
   1  chr1_154941833     HCab    G    T        0      0        2 
   1  chr1_154941833     HPrz    G    T        0      0        2 
   1  chr1_154941833     ZBoe    G    T        0      0        2 
   1  chr1_154941833     ZGre    G    T        0      0        2 
   1  chr1_154941833     ZHar    G    T        0      0        2 
   1  chr1_154941833   Sample    G    T        1      2        2 
   1  chr1_154968376     AAsi    G    C        0      0        2 
   1  chr1_154968376     AKia    G    C        0      0        2 
   1  chr1_154968376     AOna    G    C        0      0        2 
   1  chr1_154968376     ASom    G    C        0      0        2 
   1  chr1_154968376     HCab    G    C      0.5      1        2 
   1  chr1_154968376     HPrz    G    C        1      2        2 
   1  chr1_154968376     ZBoe    G    C        0      0        2 
   1  chr1_154968376     ZGre    G    C        0      0        2 
   1  chr1_154968376     ZHar    G    C        0      0        2 
   1  chr1_154968376   Sample    G    C        0      0        2 
   1  chr1_154994743     AAsi    T    G        0      0        2 
   1  chr1_154994743     AKia    T    G        0      0        2 
   1  chr1_154994743     AOna    T    G        0      0        2 
   1  chr1_154994743     ASom    T    G        0      0        2 
   1  chr1_154994743     HCab    T    G        0      0        2 
   1  chr1_154994743     HPrz    T    G        0      0        2 
   1  chr1_154994743     ZBoe    T    G        1      2        2 
   1  chr1_154994743     ZGre    T    G        0      0        2 
   1  chr1_154994743     ZHar    T    G        0      0        2 
   1  chr1_154994743   Sample    T    G        0      0        2 
   1  chr1_155030781     AAsi    C    A        0      0        2 
   1  chr1_155030781     AKia    C    A        0      0        2 
   1  chr1_155030781     AOna    C    A        0      0        2 
   1  chr1_155030781     ASom    C    A        0      0        2 
   1  chr1_155030781     HCab    C    A        0      0        2 
   1  chr1_155030781     HPrz    C    A        0      0        2 
   1  chr1_155030781     ZBoe    C    A        0      0        2 
   1  chr1_155030781     ZGre    C    A        0      0        2 
   1  chr1_155030781     ZHar    C    A        1      2        2 
   1  chr1_155030781   Sample    C    A        0      0        2 
   1  chr1_155066364     AAsi    C    G        0      0        2 
   1  chr1_155066364     AKia    C    G        0      0        2 
   1  chr1_155066364     AOna    C    G        0      0        2 
   1  chr1_155066364     ASom    C    G        0      0        2 
   1  chr1_155066364     HCab    C    G        0      0        2 
   1  chr1_155066364     HPrz    C    G        0      0        2 
   1  chr1_155066364     ZBoe    C    G        0      0        2 
   1  chr1_155066364     ZGre    C    G        0      0        2 
   1  chr1_155066364     ZHar    C    G      0.5      1        2 
   1  chr1_155066364   Sample    C    G        0      0        2 
   1  chr1_155100669     AAsi    G    C        0      0        2 
   1  chr1_155100669     AKia    G    C        0      0        2 
   1  chr1_155100669     AOna    G    C        0      0        2 
   1  chr1_155100669     ASom    G    C        0      0        2 
   1  chr1_155100669     HCab    G    C        0      0        2 
   1  chr1_155100669     HPrz    G    C        0      0        2 
   1  chr1_155100669     ZBoe    G    C      0.5      1        2 
   1  chr1_155100669     ZGre    G    C        0      0        2 
   1  chr1_155100669     ZHar    G    C        0      0        2 
   1  chr1_155100669   Sample    G    C        0      0        2 
   1  chr1_155112289     AAsi    A    C        0      0        2 
   1  chr1_155112289     AKia    A    C        0      0        2 
   1  chr1_155112289     AOna    A    C        0      0        2 
   1  chr1_155112289     ASom    A    C        0      0        2 
   1  chr1_155112289     HCab    A    C        0      0        2 
   1  chr1_155112289     HPrz    A    C        0      0        2 
   1  chr1_155112289     ZBoe    A    C        0      0        2 
   1  chr1_155112289     ZGre    A    C        0      0        2 
   1  chr1_155112289     ZHar    A    C        1      2        2 
   1  chr1_155112289   Sample    A    C        0      0        2 
   1  chr1_155134363     AAsi    T    G        0      0        2 
   1  chr1_155134363     AKia    T    G        0      0        2 
   1  chr1_155134363     AOna    T    G        0      0        2 
   1  chr1_155134363     ASom    T    G        0      0        2 
   1  chr1_155134363     HCab    T    G        0      0        2 
   1  chr1_155134363     HPrz    T    G        0      0        2 
   1  chr1_155134363     ZBoe    T    G        1      2        2 
   1  chr1_155134363     ZGre    T    G        0      0        2 
   1  chr1_155134363     ZHar    T    G        0      0        2 
   1  chr1_155134363   Sample    T    G        0      0        2 
   1  chr1_155139530     AAsi    A    C        0      0        2 
   1  chr1_155139530     AKia    A    C        0      0        2 
   1  chr1_155139530     AOna    A    C        0      0        2 
   1  chr1_155139530     ASom    A    C        0      0        2 
   1  chr1_155139530     HCab    A    C        0      0        2 
   1  chr1_155139530     HPrz    A    C        0      0        2 
   1  chr1_155139530     ZBoe    A    C        0      0        2 
   1  chr1_155139530     ZGre    A    C        0      0        2 
   1  chr1_155139530     ZHar    A    C        1      2        2 
   1  chr1_155139530   Sample    A    C        0      0        2 
   1  chr1_155162415     AAsi    C    A        0      0        2 
   1  chr1_155162415     AKia    C    A        0      0        2 
   1  chr1_155162415     AOna    C    A        0      0        2 
   1  chr1_155162415     ASom    C    A        0      0        2 
   1  chr1_155162415     HCab    C    A        0      0        2 
   1  chr1_155162415     HPrz    C    A        0      0        2 
   1  chr1_155162415     ZBoe    C    A        0      0        2 
   1  chr1_155162415     ZGre    C    A        0      0        2 
   1  chr1_155162415     ZHar    C    A        1      2        2 
   1  chr1_155162415   Sample    C    A        0      0        2 
   1  chr1_155163219     AAsi    G    C      0.5      1        2 
   1  chr1_155163219     AKia    G    C        0      0        2 
   1  chr1_155163219     AOna    G    C        0      0        2 
   1  chr1_155163219     ASom    G    C        0      0        2 
   1  chr1_155163219     HCab    G    C        0      0        2 
   1  chr1_155163219     HPrz    G    C        0      0        2 
   1  chr1_155163219     ZBoe    G    C        0      0        2 
   1  chr1_155163219     ZGre    G    C        0      0        2 
   1  chr1_155163219     ZHar    G    C        0      0        2 
   1  chr1_155163219   Sample    G    C        0      0        2 
   1  chr1_155223934     AAsi    T    G        0      0        2 
   1  chr1_155223934     AKia    T    G        0      0        2 
   1  chr1_155223934     AOna    T    G        0      0        2 
   1  chr1_155223934     ASom    T    G        1      2        2 
   1  chr1_155223934     HCab    T    G        0      0        2 
   1  chr1_155223934     HPrz    T    G        0      0        2 
   1  chr1_155223934     ZBoe    T    G        0      0        2 
   1  chr1_155223934     ZGre    T    G        0      0        2 
   1  chr1_155223934     ZHar    T    G        0      0        2 
   1  chr1_155223934   Sample    T    G        0      0        2 
   1  chr1_155240259     AAsi    A    T        0      0        2 
   1  chr1_155240259     AKia    A    T        0      0        2 
   1  chr1_155240259     AOna    A    T        0      0        2 
   1  chr1_155240259     ASom    A    T        0      0        2 
   1  chr1_155240259     HCab    A    T        0      0        2 
   1  chr1_155240259     HPrz    A    T        0      0        2 
   1  chr1_155240259     ZBoe    A    T        0      0        2 
   1  chr1_155240259     ZGre    A    T        0      0        2 
   1  chr1_155240259     ZHar    A    T        1      2        2 
   1  chr1_155240259   Sample    A    T        0      0        2 
   1  chr1_155240828     AAsi    A    C        0      0        2 
   1  chr1_155240828     AKia    A    C        0      0        2 
   1  chr1_155240828     AOna    A    C        0      0        2 
   1  chr1_155240828     ASom    A    C        0      0        2 
   1  chr1_155240828     HCab    A    C        0      0        2 
   1  chr1_155240828     HPrz    A    C        0      0        2 
   1  chr1_155240828     ZBoe    A    C        0      0        2 
   1  chr1_155240828     ZGre    A    C        0      0        2 
   1  chr1_155240828     ZHar    A    C        1      2        2 
   1  chr1_155240828   Sample    A    C        0      0        2 
   1  chr1_155252099     AAsi    T    G        0      0        2 
   1  chr1_155252099     AKia    T    G        1      2        2 
   1  chr1_155252099     AOna    T    G        0      0        2 
   1  chr1_155252099     ASom    T    G        0      0        2 
   1  chr1_155252099     HCab    T    G        0      0        2 
   1  chr1_155252099     HPrz    T    G        0      0        2 
   1  chr1_155252099     ZBoe    T    G        0      0        2 
   1  chr1_155252099     ZGre    T    G        0      0        2 
   1  chr1_155252099     ZHar    T    G        0      0        2 
   1  chr1_155252099   Sample    T    G        0      0        2 
   1  chr1_155266351     AAsi    A    T        0      0        2 
   1  chr1_155266351     AKia    A    T        0      0        2 
   1  chr1_155266351     AOna    A    T      0.5      1        2 
   1  chr1_155266351     ASom    A    T        0      0        2 
   1  chr1_155266351     HCab    A    T        0      0        2 
   1  chr1_155266351     HPrz    A    T        0      0        2 
   1  chr1_155266351     ZBoe    A    T        0      0        2 
   1  chr1_155266351     ZGre    A    T        0      0        2 
   1  chr1_155266351     ZHar    A    T        0      0        2 
   1  chr1_155266351   Sample    A    T        0      0        2 
   1  chr1_155314916     AAsi    A    C        1      2        2 
   1  chr1_155314916     AKia    A    C        0      0        2 
   1  chr1_155314916     AOna    A    C      0.5      1        2 
   1  chr1_155314916     ASom    A    C        1      2        2 
   1  chr1_155314916     HCab    A    C        0      0        2 
   1  chr1_155314916     HPrz    A    C        0      0        2 
   1  chr1_155314916     ZBoe    A    C        0      0        2 
   1  chr1_155314916     ZGre    A    C        0      0        2 
   1  chr1_155314916     ZHar    A    C        0      0        2 
   1  chr1_155314916   Sample    A    C        1      2        2 
   1  chr1_155333705     AAsi    C    A        0      0        2 
   1  chr1_155333705     AKia    C    A        0      0        2 
   1  chr1_155333705     AOna    C    A        0      0        2 
   1  chr1_155333705     ASom    C    A        0      0        2 
   1  chr1_155333705     HCab    C    A      0.5      1        2 
   1  chr1_155333705     HPrz    C    A        0      0        2 
   1  chr1_155333705     ZBoe    C    A        0      0        2 
   1  chr1_155333705     ZGre    C    A        0      0        2 
   1  chr1_155333705     ZHar    C    A        0      0        2 
   1  chr1_155333705   Sample    C    A        0      0        2 
   1  chr1_155348827     AAsi    G    T        0      0        2 
   1  chr1_155348827     AKia    G    T        0      0        2 
   1  chr1_155348827     AOna    G    T        0      0        2 
   1  chr1_155348827     ASom    G    T        0      0        2 
   1  chr1_155348827     HCab    G    T        0      0        2 
   1  chr1_155348827     HPrz    G    T        0      0        2 
   1  chr1_155348827     ZBoe    G    T      0.5      1        2 
   1  chr1_155348827     ZGre    G    T        0      0        2 
   1  chr1_155348827     ZHar    G    T        0      0        2 
   1  chr1_155348827   Sample    G    T        0      0        2 
   1  chr1_155375303     AAsi    C    G        0      0        2 
   1  chr1_155375303     AKia    C    G        0      0        2 
   1  chr1_155375303     AOna    C    G        0      0        2 
   1  chr1_155375303     ASom    C    G        0      0        2 
   1  chr1_155375303     HCab    C    G        1      2        2 
   1  chr1_155375303     HPrz    C    G        1      2        2 
   1  chr1_155375303     ZBoe    C    G        0      0        2 
   1  chr1_155375303     ZGre    C    G        0      0        2 
   1  chr1_155375303     ZHar    C    G        0      0        2 
   1  chr1_155375303   Sample    C    G        0      0        2 
   1  chr1_155375430     AAsi    T    A        0      0        2 
   1  chr1_155375430     AKia    T    A        0      0        2 
   1  chr1_155375430     AOna    T    A        0      0        2 
   1  chr1_155375430     ASom    T    A        0      0        2 
   1  chr1_155375430     HCab    T    A        1      2        2 
   1  chr1_155375430     HPrz    T    A        0      0        2 
   1  chr1_155375430     ZBoe    T    A        0      0        2 
   1  chr1_155375430     ZGre    T    A        0      0        2 
   1  chr1_155375430     ZHar    T    A        0      0        2 
   1  chr1_155375430   Sample    T    A        0      0        2 
   1  chr1_155375877     AAsi    C    G        0      0        2 
   1  chr1_155375877     AKia    C    G        0      0        2 
   1  chr1_155375877     AOna    C    G        0      0        2 
   1  chr1_155375877     ASom    C    G        0      0        2 
   1  chr1_155375877     HCab    C    G        0      0        2 
   1  chr1_155375877     HPrz    C    G        0      0        2 
   1  chr1_155375877     ZBoe    C    G      0.5      1        2 
   1  chr1_155375877     ZGre    C    G        0      0        2 
   1  chr1_155375877     ZHar    C    G        0      0        2 
   1  chr1_155375877   Sample    C    G        0      0        2 
   1  chr1_155381058     AAsi    A    T        0      0        2 
   1  chr1_155381058     AKia    A    T        0      0        2 
   1  chr1_155381058     AOna    A    T      0.5      1        2 
   1  chr1_155381058     ASom    A    T        0      0        2 
   1  chr1_155381058     HCab    A    T        0      0        2 
   1  chr1_155381058     HPrz    A    T        0      0        2 
   1  chr1_155381058     ZBoe    A    T        0      0        2 
   1  chr1_155381058     ZGre    A    T        0      0        2 
   1  chr1_155381058     ZHar    A    T        0      0        2 
   1  chr1_155381058   Sample    A    T        0      0        2 
   1  chr1_155383722     AAsi    T    G        0      0        2 
   1  chr1_155383722     AKia    T    G        0      0        2 
   1  chr1_155383722     AOna    T    G        0      0        2 
   1  chr1_155383722     ASom    T    G        0      0        2 
   1  chr1_155383722     HCab    T    G        0      0        2 
   1  chr1_155383722     HPrz    T    G        0      0        2 
   1  chr1_155383722     ZBoe    T    G      0.5      1        2 
   1  chr1_155383722     ZGre    T    G        0      0        2 
   1  chr1_155383722     ZHar    T    G        0      0        2 
   1  chr1_155383722   Sample    T    G        0      0        2 
   1  chr1_155389145     AAsi    C    G        0      0        2 
   1  chr1_155389145     AKia    C    G        0      0        2 
   1  chr1_155389145     AOna    C    G        0      0        2 
   1  chr1_155389145     ASom    C    G        0      0        2 
   1  chr1_155389145     HCab    C    G        1      2        2 
   1  chr1_155389145     HPrz    C    G        1      2        2 
   1  chr1_155389145     ZBoe    C    G        0      0        2 
   1  chr1_155389145     ZGre    C    G        0      0        2 
   1  chr1_155389145     ZHar    C    G        0      0        2 
   1  chr1_155389145   Sample    C    G        0      0        2 
   1  chr1_155398602     AAsi    A    T        0      0        2 
   1  chr1_155398602     AKia    A    T        1      2        2 
   1  chr1_155398602     AOna    A    T        0      0        2 
   1  chr1_155398602     ASom    A    T        0      0        2 
   1  chr1_155398602     HCab    A    T        0      0        2 
   1  chr1_155398602     HPrz    A    T        0      0        2 
   1  chr1_155398602     ZBoe    A    T        0      0        2 
   1  chr1_155398602     ZGre    A    T        0      0        2 
   1  chr1_155398602     ZHar    A    T        0      0        2 
   1  chr1_155398602   Sample    A    T        0      0        2 
   1  chr1_155410541     AAsi    C    G      0.5      1        2 
   1  chr1_155410541     AKia    C    G        0      0        2 
   1  chr1_155410541     AOna    C    G        0      0        2 
   1  chr1_155410541     ASom    C    G        0      0        2 
   1  chr1_155410541     HCab    C    G        0      0        2 
   1  chr1_155410541     HPrz    C    G        0      0        2 
   1  chr1_155410541     ZBoe    C    G        0      0        2 
   1  chr1_155410541     ZGre    C    G        0      0        2 
   1  chr1_155410541     ZHar    C    G        0      0        2 
   1  chr1_155410541   Sample    C    G        0      0        2 
   1  chr1_155442787     AAsi    G    C        0      0        2 
   1  chr1_155442787     AKia    G    C        0      0        2 
   1  chr1_155442787     AOna    G    C        0      0        2 
   1  chr1_155442787     ASom    G    C        0      0        2 
   1  chr1_155442787     HCab    G    C        1      2        2 
   1  chr1_155442787     HPrz    G    C        1      2        2 
   1  chr1_155442787     ZBoe    G    C        0      0        2 
   1  chr1_155442787     ZGre    G    C        0      0        2 
   1  chr1_155442787     ZHar    G    C        0      0        2 
   1  chr1_155442787   Sample    G    C        0      0        2 
   1  chr1_155448025     AAsi    T    A        0      0        2 
   1  chr1_155448025     AKia    T    A        0      0        2 
   1  chr1_155448025     AOna    T    A        0      0        2 
   1  chr1_155448025     ASom    T    A        0      0        2 
   1  chr1_155448025     HCab    T    A        1      2        2 
   1  chr1_155448025     HPrz    T    A        1      2        2 
   1  chr1_155448025     ZBoe    T    A        0      0        2 
   1  chr1_155448025     ZGre    T    A        0      0        2 
   1  chr1_155448025     ZHar    T    A        0      0        2 
   1  chr1_155448025   Sample    T    A        0      0        2 
   1  chr1_155449008     AAsi    T    G        0      0        2 
   1  chr1_155449008     AKia    T    G        0      0        2 
   1  chr1_155449008     AOna    T    G        0      0        2 
   1  chr1_155449008     ASom    T    G        0      0        2 
   1  chr1_155449008     HCab    T    G        1      2        2 
   1  chr1_155449008     HPrz    T    G        1      2        2 
   1  chr1_155449008     ZBoe    T    G        0      0        2 
   1  chr1_155449008     ZGre    T    G        0      0        2 
   1  chr1_155449008     ZHar    T    G        0      0        2 
   1  chr1_155449008   Sample    T    G        0      0        2 
   1  chr1_155500723     AAsi    A    T        0      0        2 
   1  chr1_155500723     AKia    A    T        0      0        2 
   1  chr1_155500723     AOna    A    T        0      0        2 
   1  chr1_155500723     ASom    A    T        0      0        2 
   1  chr1_155500723     HCab    A    T        0      0        2 
   1  chr1_155500723     HPrz    A    T        1      2        2 
   1  chr1_155500723     ZBoe    A    T        0      0        2 
   1  chr1_155500723     ZGre    A    T        0      0        2 
   1  chr1_155500723     ZHar    A    T        0      0        2 
   1  chr1_155500723   Sample    A    T        0      0        2 
   1  chr1_155515153     AAsi    G    T        0      0        2 
   1  chr1_155515153     AKia    G    T        0      0        2 
   1  chr1_155515153     AOna    G    T        1      2        2 
   1  chr1_155515153     ASom    G    T        0      0        2 
   1  chr1_155515153     HCab    G    T        0      0        2 
   1  chr1_155515153     HPrz    G    T        0      0        2 
   1  chr1_155515153     ZBoe    G    T        0      0        2 
   1  chr1_155515153     ZGre    G    T        0      0        2 
   1  chr1_155515153     ZHar    G    T        0      0        2 
   1  chr1_155515153   Sample    G    T        0      0        2 
   1  chr1_155588751     AAsi    A    C        1      2        2 
   1  chr1_155588751     AKia    A    C        0      0        2 
   1  chr1_155588751     AOna    A    C        0      0        2 
   1  chr1_155588751     ASom    A    C        1      2        2 
   1  chr1_155588751     HCab    A    C        0      0        2 
   1  chr1_155588751     HPrz    A    C        0      0        2 
   1  chr1_155588751     ZBoe    A    C        0      0        2 
   1  chr1_155588751     ZGre    A    C        0      0        2 
   1  chr1_155588751     ZHar    A    C        0      0        2 
   1  chr1_155588751   Sample    A    C        1      2        2 
   1  chr1_155594628     AAsi    A    T        0      0        2 
   1  chr1_155594628     AKia    A    T        0      0        2 
   1  chr1_155594628     AOna    A    T        0      0        2 
   1  chr1_155594628     ASom    A    T        0      0        2 
   1  chr1_155594628     HCab    A    T        0      0        2 
   1  chr1_155594628     HPrz    A    T        0      0        2 
   1  chr1_155594628     ZBoe    A    T      0.5      1        2 
   1  chr1_155594628     ZGre    A    T        0      0        2 
   1  chr1_155594628     ZHar    A    T        0      0        2 
   1  chr1_155594628   Sample    A    T        0      0        2 
   1  chr1_155627051     AAsi    T    G        0      0        2 
   1  chr1_155627051     AKia    T    G        0      0        2 
   1  chr1_155627051     AOna    T    G        0      0        2 
   1  chr1_155627051     ASom    T    G        0      0        2 
   1  chr1_155627051     HCab    T    G        1      2        2 
   1  chr1_155627051     HPrz    T    G        1      2        2 
   1  chr1_155627051     ZBoe    T    G        0      0        2 
   1  chr1_155627051     ZGre    T    G        0      0        2 
   1  chr1_155627051     ZHar    T    G        0      0        2 
   1  chr1_155627051   Sample    T    G        0      0        2 
   1  chr1_155785290     AAsi    A    C        0      0        2 
   1  chr1_155785290     AKia    A    C        0      0        2 
   1  chr1_155785290     AOna    A    C        0      0        2 
   1  chr1_155785290     ASom    A    C        0      0        2 
   1  chr1_155785290     HCab    A    C        0      0        2 
   1  chr1_155785290     HPrz    A    C        0      0        2 
   1  chr1_155785290     ZBoe    A    C      0.5      1        2 
   1  chr1_155785290     ZGre    A    C        0      0        2 
   1  chr1_155785290     ZHar    A    C        0      0        2 
   1  chr1_155785290   Sample    A    C        0      0        2 
   1  chr1_155795697     AAsi    A    T        0      0        2 
   1  chr1_155795697     AKia    A    T        0      0        2 
   1  chr1_155795697     AOna    A    T        0      0        2 
   1  chr1_155795697     ASom    A    T        0      0        2 
   1  chr1_155795697     HCab    A    T      0.5      1        2 
   1  chr1_155795697     HPrz    A    T        0      0        2 
   1  chr1_155795697     ZBoe    A    T        0      0        2 
   1  chr1_155795697     ZGre    A    T        0      0        2 
   1  chr1_155795697     ZHar    A    T        0      0        2 
   1  chr1_155795697   Sample    A    T        0      0        2 
   1  chr1_155799845     AAsi    G    C        0      0        2 
   1  chr1_155799845     AKia    G    C        0      0        2 
   1  chr1_155799845     AOna    G    C        0      0        2 
   1  chr1_155799845     ASom    G    C        0      0        2 
   1  chr1_155799845     HCab    G    C        0      0        2 
   1  chr1_155799845     HPrz    G    C        0      0        2 
   1  chr1_155799845     ZBoe    G    C        1      2        2 
   1  chr1_155799845     ZGre    G    C        1      2        2 
   1  chr1_155799845     ZHar    G    C        1      2        2 
   1  chr1_155799845   Sample    G    C        0      0        2 
   1  chr1_155819916     AAsi    T    G        0      0        2 
   1  chr1_155819916     AKia    T    G        0      0        2 
   1  chr1_155819916     AOna    T    G        0      0        2 
   1  chr1_155819916     ASom    T    G        0      0        2 
   1  chr1_155819916     HCab    T    G        0      0        2 
   1  chr1_155819916     HPrz    T    G        0      0        2 
   1  chr1_155819916     ZBoe    T    G        0      0        2 
   1  chr1_155819916     ZGre    T    G      0.5      1        2 
   1  chr1_155819916     ZHar    T    G        0      0        2 
   1  chr1_155819916   Sample    T    G        0      0        2 
   1  chr1_155841195     AAsi    A    T        0      0        2 
   1  chr1_155841195     AKia    A    T        1      2        2 
   1  chr1_155841195     AOna    A    T      0.5      1        2 
   1  chr1_155841195     ASom    A    T        0      0        2 
   1  chr1_155841195     HCab    A    T        1      2        2 
   1  chr1_155841195     HPrz    A    T        1      2        2 
   1  chr1_155841195     ZBoe    A    T        0      0        2 
   1  chr1_155841195     ZGre    A    T        1      2        2 
   1  chr1_155841195     ZHar    A    T        0      0        2 
   1  chr1_155841195   Sample    A    T        0      0        2 
   1  chr1_155841595     AAsi    T    A        0      0        2 
   1  chr1_155841595     AKia    T    A        0      0        2 
   1  chr1_155841595     AOna    T    A        0      0        2 
   1  chr1_155841595     ASom    T    A        0      0        2 
   1  chr1_155841595     HCab    T    A        1      2        2 
   1  chr1_155841595     HPrz    T    A        0      0        2 
   1  chr1_155841595     ZBoe    T    A        0      0        2 
   1  chr1_155841595     ZGre    T    A        0      0        2 
   1  chr1_155841595     ZHar    T    A        0      0        2 
   1  chr1_155841595   Sample    T    A        0      0        2 
   1  chr1_155861791     AAsi    G    T        0      0        2 
   1  chr1_155861791     AKia    G    T        0      0        2 
   1  chr1_155861791     AOna    G    T        0      0        2 
   1  chr1_155861791     ASom    G    T        0      0        2 
   1  chr1_155861791     HCab    G    T        1      2        2 
   1  chr1_155861791     HPrz    G    T        1      2        2 
   1  chr1_155861791     ZBoe    G    T        0      0        2 
   1  chr1_155861791     ZGre    G    T        0      0        2 
   1  chr1_155861791     ZHar    G    T        0      0        2 
   1  chr1_155861791   Sample    G    T        0      0        2 
   1  chr1_155883902     AAsi    T    G        0      0        2 
   1  chr1_155883902     AKia    T    G        0      0        2 
   1  chr1_155883902     AOna    T    G        0      0        2 
   1  chr1_155883902     ASom    T    G        0      0        2 
   1  chr1_155883902     HCab    T    G        1      2        2 
   1  chr1_155883902     HPrz    T    G        1      2        2 
   1  chr1_155883902     ZBoe    T    G        0      0        2 
   1  chr1_155883902     ZGre    T    G        0      0        2 
   1  chr1_155883902     ZHar    T    G        0      0        2 
   1  chr1_155883902   Sample    T    G        0      0        2 
   1  chr1_155894343     AAsi    T    A        0      0        2 
   1  chr1_155894343     AKia    T    A        0      0        2 
   1  chr1_155894343     AOna    T    A        0      0        2 
   1  chr1_155894343     ASom    T    A        0      0        2 
   1  chr1_155894343     HCab    T    A        0      0        2 
   1  chr1_155894343     HPrz    T    A        0      0        2 
   1  chr1_155894343     ZBoe    T    A        0      0        2 
   1  chr1_155894343     ZGre    T    A        0      0        2 
   1  chr1_155894343     ZHar    T    A      0.5      1        2 
   1  chr1_155894343   Sample    T    A        0      0        2 
   1  chr1_155896787     AAsi    A    C        0      0        2 
   1  chr1_155896787     AKia    A    C        1      2        2 
   1  chr1_155896787     AOna    A    C        1      2        2 
   1  chr1_155896787     ASom    A    C        0      0        2 
   1  chr1_155896787     HCab    A    C        0      0        2 
   1  chr1_155896787     HPrz    A    C        0      0        2 
   1  chr1_155896787     ZBoe    A    C        0      0        2 
   1  chr1_155896787     ZGre    A    C        0      0        2 
   1  chr1_155896787     ZHar    A    C        0      0        2 
   1  chr1_155896787   Sample    A    C        0      0        2 
   1  chr1_155918143     AAsi    A    C        0      0        2 
   1  chr1_155918143     AKia    A    C      0.5      1        2 
   1  chr1_155918143     AOna    A    C        0      0        2 
   1  chr1_155918143     ASom    A    C        0      0        2 
   1  chr1_155918143     HCab    A    C        0      0        2 
   1  chr1_155918143     HPrz    A    C        0      0        2 
   1  chr1_155918143     ZBoe    A    C        0      0        2 
   1  chr1_155918143     ZGre    A    C        0      0        2 
   1  chr1_155918143     ZHar    A    C        0      0        2 
   1  chr1_155918143   Sample    A    C        0      0        2 
   1  chr1_155944849     AAsi    C    G        0      0        2 
   1  chr1_155944849     AKia    C    G        0      0        2 
   1  chr1_155944849     AOna    C    G        0      0        2 
   1  chr1_155944849     ASom    C    G        0      0        2 
   1  chr1_155944849     HCab    C    G        0      0        2 
   1  chr1_155944849     HPrz    C    G        1      2        2 
   1  chr1_155944849     ZBoe    C    G        0      0        2 
   1  chr1_155944849     ZGre    C    G        0      0        2 
   1  chr1_155944849     ZHar    C    G        0      0        2 
   1  chr1_155944849   Sample    C    G        0      0        2 
   1  chr1_155996130     AAsi    G    T        0      0        2 
   1  chr1_155996130     AKia    G    T        0      0        2 
   1  chr1_155996130     AOna    G    T        0      0        2 
   1  chr1_155996130     ASom    G    T        0      0        2 
   1  chr1_155996130     HCab    G    T        1      2        2 
   1  chr1_155996130     HPrz    G    T        1      2        2 
   1  chr1_155996130     ZBoe    G    T        0      0        2 
   1  chr1_155996130     ZGre    G    T        0      0        2 
   1  chr1_155996130     ZHar    G    T        0      0        2 
   1  chr1_155996130   Sample    G    T        0      0        2 
   1  chr1_156076741     AAsi    A    C        0      0        2 
   1  chr1_156076741     AKia    A    C        1      2        2 
   1  chr1_156076741     AOna    A    C        1      2        2 
   1  chr1_156076741     ASom    A    C        0      0        2 
   1  chr1_156076741     HCab    A    C        1      2        2 
   1  chr1_156076741     HPrz    A    C        1      2        2 
   1  chr1_156076741     ZBoe    A    C        0      0        2 
   1  chr1_156076741     ZGre    A    C        0      0        2 
   1  chr1_156076741     ZHar    A    C        0      0        2 
   1  chr1_156076741   Sample    A    C        0      0        2 
   1  chr1_156081214     AAsi    A    C        0      0        2 
   1  chr1_156081214     AKia    A    C        0      0        2 
   1  chr1_156081214     AOna    A    C        0      0        2 
   1  chr1_156081214     ASom    A    C        0      0        2 
   1  chr1_156081214     HCab    A    C        0      0        2 
   1  chr1_156081214     HPrz    A    C        0      0        2 
   1  chr1_156081214     ZBoe    A    C        0      0        2 
   1  chr1_156081214     ZGre    A    C        1      2        2 
   1  chr1_156081214     ZHar    A    C        0      0        2 
   1  chr1_156081214   Sample    A    C        0      0        2 
   1  chr1_156100942     AAsi    G    T        0      0        2 
   1  chr1_156100942     AKia    G    T        0      0        2 
   1  chr1_156100942     AOna    G    T        0      0        2 
   1  chr1_156100942     ASom    G    T        0      0        2 
   1  chr1_156100942     HCab    G    T        0      0        2 
   1  chr1_156100942     HPrz    G    T        0      0        2 
   1  chr1_156100942     ZBoe    G    T      0.5      1        2 
   1  chr1_156100942     ZGre    G    T        0      0        2 
   1  chr1_156100942     ZHar    G    T        0      0        2 
   1  chr1_156100942   Sample    G    T        0      0        2 
   1  chr1_156112176     AAsi    T    G        0      0        2 
   1  chr1_156112176     AKia    T    G        0      0        2 
   1  chr1_156112176     AOna    T    G        0      0        2 
   1  chr1_156112176     ASom    T    G        0      0        2 
   1  chr1_156112176     HCab    T    G      0.5      1        2 
   1  chr1_156112176     HPrz    T    G        0      0        2 
   1  chr1_156112176     ZBoe    T    G        0      0        2 
   1  chr1_156112176     ZGre    T    G        0      0        2 
   1  chr1_156112176     ZHar    T    G        0      0        2 
   1  chr1_156112176   Sample    T    G        0      0        2 
   1  chr1_156125059     AAsi    G    C        0      0        2 
   1  chr1_156125059     AKia    G    C        1      2        2 
   1  chr1_156125059     AOna    G    C        0      0        2 
   1  chr1_156125059     ASom    G    C        0      0        2 
   1  chr1_156125059     HCab    G    C        0      0        2 
   1  chr1_156125059     HPrz    G    C        0      0        2 
   1  chr1_156125059     ZBoe    G    C        0      0        2 
   1  chr1_156125059     ZGre    G    C        0      0        2 
   1  chr1_156125059     ZHar    G    C        0      0        2 
   1  chr1_156125059   Sample    G    C        0      0        2 
   1  chr1_156130361     AAsi    T    G        0      0        2 
   1  chr1_156130361     AKia    T    G      0.5      1        2 
   1  chr1_156130361     AOna    T    G        0      0        2 
   1  chr1_156130361     ASom    T    G        0      0        2 
   1  chr1_156130361     HCab    T    G        1      2        2 
   1  chr1_156130361     HPrz    T    G        1      2        2 
   1  chr1_156130361     ZBoe    T    G        0      0        2 
   1  chr1_156130361     ZGre    T    G        0      0        2 
   1  chr1_156130361     ZHar    T    G        0      0        2 
   1  chr1_156130361   Sample    T    G        0      0        2 
   1  chr1_156133707     AAsi    C    A        0      0        2 
   1  chr1_156133707     AKia    C    A        0      0        2 
   1  chr1_156133707     AOna    C    A        0      0        2 
   1  chr1_156133707     ASom    C    A        0      0        2 
   1  chr1_156133707     HCab    C    A        1      2        2 
   1  chr1_156133707     HPrz    C    A        1      2        2 
   1  chr1_156133707     ZBoe    C    A        0      0        2 
   1  chr1_156133707     ZGre    C    A        0      0        2 
   1  chr1_156133707     ZHar    C    A        0      0        2 
   1  chr1_156133707   Sample    C    A        0      0        2 
   1  chr1_156159825     AAsi    A    T        1      2        2 
   1  chr1_156159825     AKia    A    T        0      0        2 
   1  chr1_156159825     AOna    A    T        0      0        2 
   1  chr1_156159825     ASom    A    T        1      2        2 
   1  chr1_156159825     HCab    A    T        0      0        2 
   1  chr1_156159825     HPrz    A    T        0      0        2 
   1  chr1_156159825     ZBoe    A    T        0      0        2 
   1  chr1_156159825     ZGre    A    T        0      0        2 
   1  chr1_156159825     ZHar    A    T        0      0        2 
   1  chr1_156159825   Sample    A    T        1      2        2 
   1  chr1_156178176     AAsi    T    A        0      0        2 
   1  chr1_156178176     AKia    T    A        0      0        2 
   1  chr1_156178176     AOna    T    A        0      0        2 
   1  chr1_156178176     ASom    T    A        0      0        2 
   1  chr1_156178176     HCab    T    A        0      0        2 
   1  chr1_156178176     HPrz    T    A        1      2        2 
   1  chr1_156178176     ZBoe    T    A        0      0        2 
   1  chr1_156178176     ZGre    T    A        0      0        2 
   1  chr1_156178176     ZHar    T    A        0      0        2 
   1  chr1_156178176   Sample    T    A        0      0        2 
   1  chr1_156253698     AAsi    A    C        0      0        2 
   1  chr1_156253698     AKia    A    C        0      0        2 
   1  chr1_156253698     AOna    A    C        0      0        2 
   1  chr1_156253698     ASom    A    C        0      0        2 
   1  chr1_156253698     HCab    A    C        0      0        2 
   1  chr1_156253698     HPrz    A    C        0      0        2 
   1  chr1_156253698     ZBoe    A    C        0      0        2 
   1  chr1_156253698     ZGre    A    C        0      0        2 
   1  chr1_156253698     ZHar    A    C        1      2        2 
   1  chr1_156253698   Sample    A    C        0      0        2 
   1  chr1_156269630     AAsi    G    T        0      0        2 
   1  chr1_156269630     AKia    G    T        0      0        2 
   1  chr1_156269630     AOna    G    T        1      2        2 
   1  chr1_156269630     ASom    G    T        0      0        2 
   1  chr1_156269630     HCab    G    T        0      0        2 
   1  chr1_156269630     HPrz    G    T        0      0        2 
   1  chr1_156269630     ZBoe    G    T        0      0        2 
   1  chr1_156269630     ZGre    G    T        0      0        2 
   1  chr1_156269630     ZHar    G    T        0      0        2 
   1  chr1_156269630   Sample    G    T        0      0        2 
   1  chr1_156291678     AAsi    G    T      0.5      1        2 
   1  chr1_156291678     AKia    G    T        0      0        2 
   1  chr1_156291678     AOna    G    T        0      0        2 
   1  chr1_156291678     ASom    G    T      0.5      1        2 
   1  chr1_156291678     HCab    G    T        0      0        2 
   1  chr1_156291678     HPrz    G    T        0      0        2 
   1  chr1_156291678     ZBoe    G    T        0      0        2 
   1  chr1_156291678     ZGre    G    T        0      0        2 
   1  chr1_156291678     ZHar    G    T        0      0        2 
   1  chr1_156291678   Sample    G    T        0      0        2 
   1  chr1_156301392     AAsi    A    T        0      0        2 
   1  chr1_156301392     AKia    A    T        0      0        2 
   1  chr1_156301392     AOna    A    T        0      0        2 
   1  chr1_156301392     ASom    A    T        0      0        2 
   1  chr1_156301392     HCab    A    T        1      2        2 
   1  chr1_156301392     HPrz    A    T        1      2        2 
   1  chr1_156301392     ZBoe    A    T        0      0        2 
   1  chr1_156301392     ZGre    A    T        0      0        2 
   1  chr1_156301392     ZHar    A    T        0      0        2 
   1  chr1_156301392   Sample    A    T        0      0        2 
   1  chr1_156355015     AAsi    C    A        0      0        2 
   1  chr1_156355015     AKia    C    A        0      0        2 
   1  chr1_156355015     AOna    C    A        0      0        2 
   1  chr1_156355015     ASom    C    A      0.5      1        2 
   1  chr1_156355015     HCab    C    A        0      0        2 
   1  chr1_156355015     HPrz    C    A        0      0        2 
   1  chr1_156355015     ZBoe    C    A        0      0        2 
   1  chr1_156355015     ZGre    C    A        0      0        2 
   1  chr1_156355015     ZHar    C    A        0      0        2 
   1  chr1_156355015   Sample    C    A        0      0        2 
   1  chr1_156359623     AAsi    A    T        0      0        2 
   1  chr1_156359623     AKia    A    T        0      0        2 
   1  chr1_156359623     AOna    A    T        0      0        2 
   1  chr1_156359623     ASom    A    T        0      0        2 
   1  chr1_156359623     HCab    A    T        1      2        2 
   1  chr1_156359623     HPrz    A    T        1      2        2 
   1  chr1_156359623     ZBoe    A    T        0      0        2 
   1  chr1_156359623     ZGre    A    T        0      0        2 
   1  chr1_156359623     ZHar    A    T        0      0        2 
   1  chr1_156359623   Sample    A    T        0      0        2 
   1  chr1_156363980     AAsi    T    A        0      0        2 
   1  chr1_156363980     AKia    T    A        0      0        2 
   1  chr1_156363980     AOna    T    A        0      0        2 
   1  chr1_156363980     ASom    T    A        0      0        2 
   1  chr1_156363980     HCab    T    A        1      2        2 
   1  chr1_156363980     HPrz    T    A        1      2        2 
   1  chr1_156363980     ZBoe    T    A        0      0        2 
   1  chr1_156363980     ZGre    T    A        0      0        2 
   1  chr1_156363980     ZHar    T    A        0      0        2 
   1  chr1_156363980   Sample    T    A        0      0        2 
   1  chr1_156374596     AAsi    A    T        0      0        2 
   1  chr1_156374596     AKia    A    T        0      0        2 
   1  chr1_156374596     AOna    A    T        0      0        2 
   1  chr1_156374596     ASom    A    T        0      0        2 
   1  chr1_156374596     HCab    A    T        0      0        2 
   1  chr1_156374596     HPrz    A    T        0      0        2 
   1  chr1_156374596     ZBoe    A    T        0      0        2 
   1  chr1_156374596     ZGre    A    T        0      0        2 
   1  chr1_156374596     ZHar    A    T      0.5      1        2 
   1  chr1_156374596   Sample    A    T        0      0        2 
   1  chr1_156374782     AAsi    G    T        0      0        2 
   1  chr1_156374782     AKia    G    T        0      0        2 
   1  chr1_156374782     AOna    G    T        0      0        2 
   1  chr1_156374782     ASom    G    T        0      0        2 
   1  chr1_156374782     HCab    G    T        1      2        2 
   1  chr1_156374782     HPrz    G    T        1      2        2 
   1  chr1_156374782     ZBoe    G    T        0      0        2 
   1  chr1_156374782     ZGre    G    T        0      0        2 
   1  chr1_156374782     ZHar    G    T        0      0        2 
   1  chr1_156374782   Sample    G    T        0      0        2 
   1  chr1_156375111     AAsi    T    A        0      0        2 
   1  chr1_156375111     AKia    T    A        0      0        2 
   1  chr1_156375111     AOna    T    A        0      0        2 
   1  chr1_156375111     ASom    T    A        0      0        2 
   1  chr1_156375111     HCab    T    A        0      0        2 
   1  chr1_156375111     HPrz    T    A        0      0        2 
   1  chr1_156375111     ZBoe    T    A        0      0        2 
   1  chr1_156375111     ZGre    T    A        0      0        2 
   1  chr1_156375111     ZHar    T    A      0.5      1        2 
   1  chr1_156375111   Sample    T    A        0      0        2 
   1  chr1_156389346     AAsi    A    C        0      0        2 
   1  chr1_156389346     AKia    A    C        0      0        2 
   1  chr1_156389346     AOna    A    C        0      0        2 
   1  chr1_156389346     ASom    A    C        0      0        2 
   1  chr1_156389346     HCab    A    C        0      0        2 
   1  chr1_156389346     HPrz    A    C        0      0        2 
   1  chr1_156389346     ZBoe    A    C        0      0        2 
   1  chr1_156389346     ZGre    A    C        0      0        2 
   1  chr1_156389346     ZHar    A    C      0.5      1        2 
   1  chr1_156389346   Sample    A    C        0      0        2 
   1  chr1_156399630     AAsi    T    A        0      0        2 
   1  chr1_156399630     AKia    T    A        0      0        2 
   1  chr1_156399630     AOna    T    A        0      0        2 
   1  chr1_156399630     ASom    T    A        0      0        2 
   1  chr1_156399630     HCab    T    A        0      0        2 
   1  chr1_156399630     HPrz    T    A        0      0        2 
   1  chr1_156399630     ZBoe    T    A      0.5      1        2 
   1  chr1_156399630     ZGre    T    A        1      2        2 
   1  chr1_156399630     ZHar    T    A        1      2        2 
   1  chr1_156399630   Sample    T    A        0      0        2 
   1  chr1_156415022     AAsi    G    C        1      2        2 
   1  chr1_156415022     AKia    G    C        0      0        2 
   1  chr1_156415022     AOna    G    C        0      0        2 
   1  chr1_156415022     ASom    G    C        1      2        2 
   1  chr1_156415022     HCab    G    C        0      0        2 
   1  chr1_156415022     HPrz    G    C        0      0        2 
   1  chr1_156415022     ZBoe    G    C        0      0        2 
   1  chr1_156415022     ZGre    G    C        0      0        2 
   1  chr1_156415022     ZHar    G    C        0      0        2 
   1  chr1_156415022   Sample    G    C        1      2        2 
   1  chr1_156424030     AAsi    C    G        1      2        2 
   1  chr1_156424030     AKia    C    G        1      2        2 
   1  chr1_156424030     AOna    C    G        0      0        2 
   1  chr1_156424030     ASom    C    G        1      2        2 
   1  chr1_156424030     HCab    C    G        0      0        2 
   1  chr1_156424030     HPrz    C    G        0      0        2 
   1  chr1_156424030     ZBoe    C    G        0      0        2 
   1  chr1_156424030     ZGre    C    G        0      0        2 
   1  chr1_156424030     ZHar    C    G        0      0        2 
   1  chr1_156424030   Sample    C    G        1      2        2 
   1  chr1_156451187     AAsi    G    C        0      0        2 
   1  chr1_156451187     AKia    G    C        0      0        2 
   1  chr1_156451187     AOna    G    C        0      0        2 
   1  chr1_156451187     ASom    G    C        0      0        2 
   1  chr1_156451187     HCab    G    C        1      2        2 
   1  chr1_156451187     HPrz    G    C        1      2        2 
   1  chr1_156451187     ZBoe    G    C        0      0        2 
   1  chr1_156451187     ZGre    G    C        0      0        2 
   1  chr1_156451187     ZHar    G    C        0      0        2 
   1  chr1_156451187   Sample    G    C        0      0        2 
   1  chr1_156461114     AAsi    C    A        0      0        2 
   1  chr1_156461114     AKia    C    A        0      0        2 
   1  chr1_156461114     AOna    C    A      0.5      1        2 
   1  chr1_156461114     ASom    C    A        0      0        2 
   1  chr1_156461114     HCab    C    A        0      0        2 
   1  chr1_156461114     HPrz    C    A        0      0        2 
   1  chr1_156461114     ZBoe    C    A        0      0        2 
   1  chr1_156461114     ZGre    C    A        0      0        2 
   1  chr1_156461114     ZHar    C    A        0      0        2 
   1  chr1_156461114   Sample    C    A        0      0        2 
   1  chr1_156463248     AAsi    C    A        0      0        2 
   1  chr1_156463248     AKia    C    A        0      0        2 
   1  chr1_156463248     AOna    C    A        0      0        2 
   1  chr1_156463248     ASom    C    A      0.5      1        2 
   1  chr1_156463248     HCab    C    A        0      0        2 
   1  chr1_156463248     HPrz    C    A        0      0        2 
   1  chr1_156463248     ZBoe    C    A        0      0        2 
   1  chr1_156463248     ZGre    C    A        0      0        2 
   1  chr1_156463248     ZHar    C    A        0      0        2 
   1  chr1_156463248   Sample    C    A        0      0        2 
   1  chr1_156475519     AAsi    T    G        0      0        2 
   1  chr1_156475519     AKia    T    G        0      0        2 
   1  chr1_156475519     AOna    T    G      0.5      1        2 
   1  chr1_156475519     ASom    T    G        0      0        2 
   1  chr1_156475519     HCab    T    G        0      0        2 
   1  chr1_156475519     HPrz    T    G        0      0        2 
   1  chr1_156475519     ZBoe    T    G        0      0        2 
   1  chr1_156475519     ZGre    T    G        0      0        2 
   1  chr1_156475519     ZHar    T    G        0      0        2 
   1  chr1_156475519   Sample    T    G        0      0        2 
   1  chr1_156496821     AAsi    C    G        1      2        2 
   1  chr1_156496821     AKia    C    G        0      0        2 
   1  chr1_156496821     AOna    C    G        0      0        2 
   1  chr1_156496821     ASom    C    G        1      2        2 
   1  chr1_156496821     HCab    C    G        0      0        2 
   1  chr1_156496821     HPrz    C    G        0      0        2 
   1  chr1_156496821     ZBoe    C    G        0      0        2 
   1  chr1_156496821     ZGre    C    G        0      0        2 
   1  chr1_156496821     ZHar    C    G        0      0        2 
   1  chr1_156496821   Sample    C    G        1      2        2 
   1  chr1_156496981     AAsi    A    C        0      0        2 
   1  chr1_156496981     AKia    A    C        0      0        2 
   1  chr1_156496981     AOna    A    C        0      0        2 
   1  chr1_156496981     ASom    A    C      0.5      1        2 
   1  chr1_156496981     HCab    A    C        0      0        2 
   1  chr1_156496981     HPrz    A    C        0      0        2 
   1  chr1_156496981     ZBoe    A    C        0      0        2 
   1  chr1_156496981     ZGre    A    C        0      0        2 
   1  chr1_156496981     ZHar    A    C        0      0        2 
   1  chr1_156496981   Sample    A    C        0      0        2 
   1  chr1_156499779     AAsi    G    T        0      0        2 
   1  chr1_156499779     AKia    G    T        0      0        2 
   1  chr1_156499779     AOna    G    T        0      0        2 
   1  chr1_156499779     ASom    G    T        0      0        2 
   1  chr1_156499779     HCab    G    T        0      0        2 
   1  chr1_156499779     HPrz    G    T        0      0        2 
   1  chr1_156499779     ZBoe    G    T        0      0        2 
   1  chr1_156499779     ZGre    G    T        1      2        2 
   1  chr1_156499779     ZHar    G    T        0      0        2 
   1  chr1_156499779   Sample    G    T        0      0        2 
   1  chr1_156514910     AAsi    A    C        0      0        2 
   1  chr1_156514910     AKia    A    C        0      0        2 
   1  chr1_156514910     AOna    A    C        0      0        2 
   1  chr1_156514910     ASom    A    C        0      0        2 
   1  chr1_156514910     HCab    A    C        0      0        2 
   1  chr1_156514910     HPrz    A    C        0      0        2 
   1  chr1_156514910     ZBoe    A    C        0      0        2 
   1  chr1_156514910     ZGre    A    C        0      0        2 
   1  chr1_156514910     ZHar    A    C      0.5      1        2 
   1  chr1_156514910   Sample    A    C        0      0        2 
   1  chr1_156515882     AAsi    T    G        0      0        2 
   1  chr1_156515882     AKia    T    G        0      0        2 
   1  chr1_156515882     AOna    T    G        0      0        2 
   1  chr1_156515882     ASom    T    G        0      0        2 
   1  chr1_156515882     HCab    T    G        1      2        2 
   1  chr1_156515882     HPrz    T    G        1      2        2 
   1  chr1_156515882     ZBoe    T    G        0      0        2 
   1  chr1_156515882     ZGre    T    G        0      0        2 
   1  chr1_156515882     ZHar    T    G        0      0        2 
   1  chr1_156515882   Sample    T    G        0      0        2 
   1  chr1_156518305     AAsi    C    A        0      0        2 
   1  chr1_156518305     AKia    C    A        0      0        2 
   1  chr1_156518305     AOna    C    A        0      0        2 
   1  chr1_156518305     ASom    C    A        0      0        2 
   1  chr1_156518305     HCab    C    A        0      0        2 
   1  chr1_156518305     HPrz    C    A        0      0        2 
   1  chr1_156518305     ZBoe    C    A        0      0        2 
   1  chr1_156518305     ZGre    C    A        1      2        2 
   1  chr1_156518305     ZHar    C    A        0      0        2 
   1  chr1_156518305   Sample    C    A        0      0        2 
   1  chr1_156542795     AAsi    G    C        0      0        2 
   1  chr1_156542795     AKia    G    C        0      0        2 
   1  chr1_156542795     AOna    G    C        0      0        2 
   1  chr1_156542795     ASom    G    C        0      0        2 
   1  chr1_156542795     HCab    G    C        0      0        2 
   1  chr1_156542795     HPrz    G    C        0      0        2 
   1  chr1_156542795     ZBoe    G    C        0      0        2 
   1  chr1_156542795     ZGre    G    C        0      0        2 
   1  chr1_156542795     ZHar    G    C        1      2        2 
   1  chr1_156542795   Sample    G    C        0      0        2 
   1  chr1_156552484     AAsi    T    A        0      0        2 
   1  chr1_156552484     AKia    T    A        0      0        2 
   1  chr1_156552484     AOna    T    A        0      0        2 
   1  chr1_156552484     ASom    T    A        0      0        2 
   1  chr1_156552484     HCab    T    A        0      0        2 
   1  chr1_156552484     HPrz    T    A        0      0        2 
   1  chr1_156552484     ZBoe    T    A        1      2        2 
   1  chr1_156552484     ZGre    T    A        1      2        2 
   1  chr1_156552484     ZHar    T    A        1      2        2 
   1  chr1_156552484   Sample    T    A        0      0        2 
   1  chr1_156554851     AAsi    G    T        0      0        2 
   1  chr1_156554851     AKia    G    T        0      0        2 
   1  chr1_156554851     AOna    G    T        0      0        2 
   1  chr1_156554851     ASom    G    T        0      0        2 
   1  chr1_156554851     HCab    G    T        0      0        2 
   1  chr1_156554851     HPrz    G    T        0      0        2 
   1  chr1_156554851     ZBoe    G    T        0      0        2 
   1  chr1_156554851     ZGre    G    T      0.5      1        2 
   1  chr1_156554851     ZHar    G    T        0      0        2 
   1  chr1_156554851   Sample    G    T        0      0        2 
   1  chr1_156574017     AAsi    T    G        0      0        2 
   1  chr1_156574017     AKia    T    G        0      0        2 
   1  chr1_156574017     AOna    T    G        0      0        2 
   1  chr1_156574017     ASom    T    G        0      0        2 
   1  chr1_156574017     HCab    T    G        1      2        2 
   1  chr1_156574017     HPrz    T    G        1      2        2 
   1  chr1_156574017     ZBoe    T    G        0      0        2 
   1  chr1_156574017     ZGre    T    G        0      0        2 
   1  chr1_156574017     ZHar    T    G        0      0        2 
   1  chr1_156574017   Sample    T    G        0      0        2 
   1  chr1_156581127     AAsi    T    G        0      0        2 
   1  chr1_156581127     AKia    T    G        0      0        2 
   1  chr1_156581127     AOna    T    G      0.5      1        2 
   1  chr1_156581127     ASom    T    G        0      0        2 
   1  chr1_156581127     HCab    T    G        0      0        2 
   1  chr1_156581127     HPrz    T    G        0      0        2 
   1  chr1_156581127     ZBoe    T    G        0      0        2 
   1  chr1_156581127     ZGre    T    G        0      0        2 
   1  chr1_156581127     ZHar    T    G        0      0        2 
   1  chr1_156581127   Sample    T    G        0      0        2 
   1  chr1_156608656     AAsi    A    C        0      0        2 
   1  chr1_156608656     AKia    A    C        0      0        2 
   1  chr1_156608656     AOna    A    C        0      0        2 
   1  chr1_156608656     ASom    A    C        0      0        2 
   1  chr1_156608656     HCab    A    C        0      0        2 
   1  chr1_156608656     HPrz    A    C        0      0        2 
   1  chr1_156608656     ZBoe    A    C      0.5      1        2 
   1  chr1_156608656     ZGre    A    C        0      0        2 
   1  chr1_156608656     ZHar    A    C        0      0        2 
   1  chr1_156608656   Sample    A    C        0      0        2 
   1  chr1_156640642     AAsi    T    A        0      0        2 
   1  chr1_156640642     AKia    T    A        0      0        2 
   1  chr1_156640642     AOna    T    A        0      0        2 
   1  chr1_156640642     ASom    T    A        0      0        2 
   1  chr1_156640642     HCab    T    A      0.5      1        2 
   1  chr1_156640642     HPrz    T    A      0.5      1        2 
   1  chr1_156640642     ZBoe    T    A        0      0        2 
   1  chr1_156640642     ZGre    T    A        0      0        2 
   1  chr1_156640642     ZHar    T    A        0      0        2 
   1  chr1_156640642   Sample    T    A        0      0        2 
   1  chr1_156653520     AAsi    C    A        0      0        2 
   1  chr1_156653520     AKia    C    A        0      0        2 
   1  chr1_156653520     AOna    C    A        0      0        2 
   1  chr1_156653520     ASom    C    A        0      0        2 
   1  chr1_156653520     HCab    C    A        0      0        2 
   1  chr1_156653520     HPrz    C    A      0.5      1        2 
   1  chr1_156653520     ZBoe    C    A        0      0        2 
   1  chr1_156653520     ZGre    C    A        0      0        2 
   1  chr1_156653520     ZHar    C    A        0      0        2 
   1  chr1_156653520   Sample    C    A        0      0        2 
   1  chr1_156660908     AAsi    G    C        1      2        2 
   1  chr1_156660908     AKia    G    C        0      0        2 
   1  chr1_156660908     AOna    G    C        0      0        2 
   1  chr1_156660908     ASom    G    C        1      2        2 
   1  chr1_156660908     HCab    G    C        0      0        2 
   1  chr1_156660908     HPrz    G    C        0      0        2 
   1  chr1_156660908     ZBoe    G    C        0      0        2 
   1  chr1_156660908     ZGre    G    C        0      0        2 
   1  chr1_156660908     ZHar    G    C        0      0        2 
   1  chr1_156660908   Sample    G    C        1      2        2 
   1  chr1_156688374     AAsi    C    G        0      0        2 
   1  chr1_156688374     AKia    C    G        0      0        2 
   1  chr1_156688374     AOna    C    G      0.5      1        2 
   1  chr1_156688374     ASom    C    G        0      0        2 
   1  chr1_156688374     HCab    C    G        0      0        2 
   1  chr1_156688374     HPrz    C    G        0      0        2 
   1  chr1_156688374     ZBoe    C    G        0      0        2 
   1  chr1_156688374     ZGre    C    G        0      0        2 
   1  chr1_156688374     ZHar    C    G        0      0        2 
   1  chr1_156688374   Sample    C    G        0      0        2 
   1  chr1_156690906     AAsi    A    C        0      0        2 
   1  chr1_156690906     AKia    A    C      0.5      1        2 
   1  chr1_156690906     AOna    A    C        0      0        2 
   1  chr1_156690906     ASom    A    C        0      0        2 
   1  chr1_156690906     HCab    A    C        0      0        2 
   1  chr1_156690906     HPrz    A    C        0      0        2 
   1  chr1_156690906     ZBoe    A    C        0      0        2 
   1  chr1_156690906     ZGre    A    C        0      0        2 
   1  chr1_156690906     ZHar    A    C        0      0        2 
   1  chr1_156690906   Sample    A    C        0      0        2 
   1  chr1_156732895     AAsi    C    G        1      2        2 
   1  chr1_156732895     AKia    C    G        0      0        2 
   1  chr1_156732895     AOna    C    G        0      0        2 
   1  chr1_156732895     ASom    C    G        1      2        2 
   1  chr1_156732895     HCab    C    G        0      0        2 
   1  chr1_156732895     HPrz    C    G        0      0        2 
   1  chr1_156732895     ZBoe    C    G        0      0        2 
   1  chr1_156732895     ZGre    C    G        0      0        2 
   1  chr1_156732895     ZHar    C    G        0      0        2 
   1  chr1_156732895   Sample    C    G        0      0        2 
   1  chr1_156733973     AAsi    T    G        0      0        2 
   1  chr1_156733973     AKia    T    G        0      0        2 
   1  chr1_156733973     AOna    T    G        0      0        2 
   1  chr1_156733973     ASom    T    G        0      0        2 
   1  chr1_156733973     HCab    T    G        0      0        2 
   1  chr1_156733973     HPrz    T    G        0      0        2 
   1  chr1_156733973     ZBoe    T    G      0.5      1        2 
   1  chr1_156733973     ZGre    T    G        0      0        2 
   1  chr1_156733973     ZHar    T    G        0      0        2 
   1  chr1_156733973   Sample    T    G        0      0        2 
   1  chr1_156739872     AAsi    A    C        0      0        2 
   1  chr1_156739872     AKia    A    C        0      0        2 
   1  chr1_156739872     AOna    A    C        1      2        2 
   1  chr1_156739872     ASom    A    C        0      0        2 
   1  chr1_156739872     HCab    A    C        0      0        2 
   1  chr1_156739872     HPrz    A    C        0      0        2 
   1  chr1_156739872     ZBoe    A    C        0      0        2 
   1  chr1_156739872     ZGre    A    C        0      0        2 
   1  chr1_156739872     ZHar    A    C        0      0        2 
   1  chr1_156739872   Sample    A    C        0      0        2 
   1  chr1_156756588     AAsi    G    T        0      0        2 
   1  chr1_156756588     AKia    G    T        0      0        2 
   1  chr1_156756588     AOna    G    T        0      0        2 
   1  chr1_156756588     ASom    G    T        0      0        2 
   1  chr1_156756588     HCab    G    T        0      0        2 
   1  chr1_156756588     HPrz    G    T        0      0        2 
   1  chr1_156756588     ZBoe    G    T        0      0        2 
   1  chr1_156756588     ZGre    G    T        1      2        2 
   1  chr1_156756588     ZHar    G    T        0      0        2 
   1  chr1_156756588   Sample    G    T        0      0        2 
   1  chr1_156757984     AAsi    T    A        0      0        2 
   1  chr1_156757984     AKia    T    A        0      0        2 
   1  chr1_156757984     AOna    T    A        0      0        2 
   1  chr1_156757984     ASom    T    A        0      0        2 
   1  chr1_156757984     HCab    T    A        0      0        2 
   1  chr1_156757984     HPrz    T    A        0      0        2 
   1  chr1_156757984     ZBoe    T    A        0      0        2 
   1  chr1_156757984     ZGre    T    A        0      0        2 
   1  chr1_156757984     ZHar    T    A        1      2        2 
   1  chr1_156757984   Sample    T    A        0      0        2 
   1  chr1_156772428     AAsi    A    C        0      0        2 
   1  chr1_156772428     AKia    A    C        0      0        2 
   1  chr1_156772428     AOna    A    C        0      0        2 
   1  chr1_156772428     ASom    A    C        0      0        2 
   1  chr1_156772428     HCab    A    C        0      0        2 
   1  chr1_156772428     HPrz    A    C        0      0        2 
   1  chr1_156772428     ZBoe    A    C      0.5      1        2 
   1  chr1_156772428     ZGre    A    C        1      2        2 
   1  chr1_156772428     ZHar    A    C        1      2        2 
   1  chr1_156772428   Sample    A    C        0      0        2 
   1  chr1_156778105     AAsi    A    C        0      0        2 
   1  chr1_156778105     AKia    A    C        0      0        2 
   1  chr1_156778105     AOna    A    C        0      0        2 
   1  chr1_156778105     ASom    A    C        0      0        2 
   1  chr1_156778105     HCab    A    C      0.5      1        2 
   1  chr1_156778105     HPrz    A    C        0      0        2 
   1  chr1_156778105     ZBoe    A    C        0      0        2 
   1  chr1_156778105     ZGre    A    C        0      0        2 
   1  chr1_156778105     ZHar    A    C        0      0        2 
   1  chr1_156778105   Sample    A    C        0      0        2 
   1  chr1_156812673     AAsi    G    T        0      0        2 
   1  chr1_156812673     AKia    G    T        0      0        2 
   1  chr1_156812673     AOna    G    T        0      0        2 
   1  chr1_156812673     ASom    G    T        0      0        2 
   1  chr1_156812673     HCab    G    T        0      0        2 
   1  chr1_156812673     HPrz    G    T        0      0        2 
   1  chr1_156812673     ZBoe    G    T        0      0        2 
   1  chr1_156812673     ZGre    G    T        0      0        2 
   1  chr1_156812673     ZHar    G    T        1      2        2 
   1  chr1_156812673   Sample    G    T        0      0        2 
   1  chr1_156813394     AAsi    G    T        0      0        2 
   1  chr1_156813394     AKia    G    T        0      0        2 
   1  chr1_156813394     AOna    G    T        0      0        2 
   1  chr1_156813394     ASom    G    T      0.5      1        2 
   1  chr1_156813394     HCab    G    T        0      0        2 
   1  chr1_156813394     HPrz    G    T        0      0        2 
   1  chr1_156813394     ZBoe    G    T        0      0        2 
   1  chr1_156813394     ZGre    G    T        0      0        2 
   1  chr1_156813394     ZHar    G    T        0      0        2 
   1  chr1_156813394   Sample    G    T        0      0        2 
   1  chr1_156828240     AAsi    A    C        0      0        2 
   1  chr1_156828240     AKia    A    C        0      0        2 
   1  chr1_156828240     AOna    A    C        0      0        2 
   1  chr1_156828240     ASom    A    C        0      0        2 
   1  chr1_156828240     HCab    A    C        0      0        2 
   1  chr1_156828240     HPrz    A    C        1      2        2 
   1  chr1_156828240     ZBoe    A    C        0      0        2 
   1  chr1_156828240     ZGre    A    C        0      0        2 
   1  chr1_156828240     ZHar    A    C        0      0        2 
   1  chr1_156828240   Sample    A    C        0      0        2 
   1  chr1_156829887     AAsi    C    A        0      0        2 
   1  chr1_156829887     AKia    C    A        0      0        2 
   1  chr1_156829887     AOna    C    A        0      0        2 
   1  chr1_156829887     ASom    C    A        0      0        2 
   1  chr1_156829887     HCab    C    A        0      0        2 
   1  chr1_156829887     HPrz    C    A        0      0        2 
   1  chr1_156829887     ZBoe    C    A        1      2        2 
   1  chr1_156829887     ZGre    C    A        0      0        2 
   1  chr1_156829887     ZHar    C    A        0      0        2 
   1  chr1_156829887   Sample    C    A        0      0        2 
   1  chr1_156832396     AAsi    G    C        0      0        2 
   1  chr1_156832396     AKia    G    C        0      0        2 
   1  chr1_156832396     AOna    G    C      0.5      1        2 
   1  chr1_156832396     ASom    G    C        0      0        2 
   1  chr1_156832396     HCab    G    C        0      0        2 
   1  chr1_156832396     HPrz    G    C        0      0        2 
   1  chr1_156832396     ZBoe    G    C        0      0        2 
   1  chr1_156832396     ZGre    G    C        0      0        2 
   1  chr1_156832396     ZHar    G    C        0      0        2 
   1  chr1_156832396   Sample    G    C        0      0        2 
   1  chr1_156843408     AAsi    G    T        0      0        2 
   1  chr1_156843408     AKia    G    T        1      2        2 
   1  chr1_156843408     AOna    G    T        1      2        2 
   1  chr1_156843408     ASom    G    T        0      0        2 
   1  chr1_156843408     HCab    G    T        0      0        2 
   1  chr1_156843408     HPrz    G    T        0      0        2 
   1  chr1_156843408     ZBoe    G    T        0      0        2 
   1  chr1_156843408     ZGre    G    T        0      0        2 
   1  chr1_156843408     ZHar    G    T        0      0        2 
   1  chr1_156843408   Sample    G    T        0      0        2 
   1  chr1_156844565     AAsi    A    T        0      0        2 
   1  chr1_156844565     AKia    A    T        0      0        2 
   1  chr1_156844565     AOna    A    T      0.5      1        2 
   1  chr1_156844565     ASom    A    T        0      0        2 
   1  chr1_156844565     HCab    A    T        0      0        2 
   1  chr1_156844565     HPrz    A    T        0      0        2 
   1  chr1_156844565     ZBoe    A    T        0      0        2 
   1  chr1_156844565     ZGre    A    T        0      0        2 
   1  chr1_156844565     ZHar    A    T        0      0        2 
   1  chr1_156844565   Sample    A    T        0      0        2 
   1  chr1_156846403     AAsi    G    T        0      0        2 
   1  chr1_156846403     AKia    G    T        0      0        2 
   1  chr1_156846403     AOna    G    T        0      0        2 
   1  chr1_156846403     ASom    G    T        0      0        2 
   1  chr1_156846403     HCab    G    T        1      2        2 
   1  chr1_156846403     HPrz    G    T        1      2        2 
   1  chr1_156846403     ZBoe    G    T        0      0        2 
   1  chr1_156846403     ZGre    G    T        0      0        2 
   1  chr1_156846403     ZHar    G    T        0      0        2 
   1  chr1_156846403   Sample    G    T        0      0        2 
   1  chr1_156854790     AAsi    A    T        0      0        2 
   1  chr1_156854790     AKia    A    T        0      0        2 
   1  chr1_156854790     AOna    A    T        0      0        2 
   1  chr1_156854790     ASom    A    T        0      0        2 
   1  chr1_156854790     HCab    A    T        1      2        2 
   1  chr1_156854790     HPrz    A    T        1      2        2 
   1  chr1_156854790     ZBoe    A    T        0      0        2 
   1  chr1_156854790     ZGre    A    T        0      0        2 
   1  chr1_156854790     ZHar    A    T        0      0        2 
   1  chr1_156854790   Sample    A    T        0      0        2 
   1  chr1_156864833     AAsi    G    C      0.5      1        2 
   1  chr1_156864833     AKia    G    C        0      0        2 
   1  chr1_156864833     AOna    G    C        0      0        2 
   1  chr1_156864833     ASom    G    C      0.5      1        2 
   1  chr1_156864833     HCab    G    C        0      0        2 
   1  chr1_156864833     HPrz    G    C        0      0        2 
   1  chr1_156864833     ZBoe    G    C        0      0        2 
   1  chr1_156864833     ZGre    G    C        0      0        2 
   1  chr1_156864833     ZHar    G    C        0      0        2 
   1  chr1_156864833   Sample    G    C        1      2        2 
   1  chr1_156885676     AAsi    C    G        0      0        2 
   1  chr1_156885676     AKia    C    G        0      0        2 
   1  chr1_156885676     AOna    C    G        0      0        2 
   1  chr1_156885676     ASom    C    G        0      0        2 
   1  chr1_156885676     HCab    C    G        1      2        2 
   1  chr1_156885676     HPrz    C    G        1      2        2 
   1  chr1_156885676     ZBoe    C    G        0      0        2 
   1  chr1_156885676     ZGre    C    G        0      0        2 
   1  chr1_156885676     ZHar    C    G        0      0        2 
   1  chr1_156885676   Sample    C    G        0      0        2 
   1  chr1_156905627     AAsi    G    C        0      0        2 
   1  chr1_156905627     AKia    G    C        0      0        2 
   1  chr1_156905627     AOna    G    C      0.5      1        2 
   1  chr1_156905627     ASom    G    C        0      0        2 
   1  chr1_156905627     HCab    G    C        0      0        2 
   1  chr1_156905627     HPrz    G    C        0      0        2 
   1  chr1_156905627     ZBoe    G    C        0      0        2 
   1  chr1_156905627     ZGre    G    C        0      0        2 
   1  chr1_156905627     ZHar    G    C        0      0        2 
   1  chr1_156905627   Sample    G    C        0      0        2 
   1  chr1_156919385     AAsi    A    T        0      0        2 
   1  chr1_156919385     AKia    A    T        0      0        2 
   1  chr1_156919385     AOna    A    T        0      0        2 
   1  chr1_156919385     ASom    A    T        0      0        2 
   1  chr1_156919385     HCab    A    T        0      0        2 
   1  chr1_156919385     HPrz    A    T        0      0        2 
   1  chr1_156919385     ZBoe    A    T      0.5      1        2 
   1  chr1_156919385     ZGre    A    T        0      0        2 
   1  chr1_156919385     ZHar    A    T        0      0        2 
   1  chr1_156919385   Sample    A    T        0      0        2 
   1  chr1_156977614     AAsi    T    G        0      0        2 
   1  chr1_156977614     AKia    T    G        0      0        2 
   1  chr1_156977614     AOna    T    G        0      0        2 
   1  chr1_156977614     ASom    T    G        0      0        2 
   1  chr1_156977614     HCab    T    G        0      0        2 
   1  chr1_156977614     HPrz    T    G        0      0        2 
   1  chr1_156977614     ZBoe    T    G        1      2        2 
   1  chr1_156977614     ZGre    T    G        0      0        2 
   1  chr1_156977614     ZHar    T    G        0      0        2 
   1  chr1_156977614   Sample    T    G        0      0        2 
   1  chr1_156983523     AAsi    G    C        0      0        2 
   1  chr1_156983523     AKia    G    C        0      0        2 
   1  chr1_156983523     AOna    G    C        0      0        2 
   1  chr1_156983523     ASom    G    C        0      0        2 
   1  chr1_156983523     HCab    G    C        1      2        2 
   1  chr1_156983523     HPrz    G    C        1      2        2 
   1  chr1_156983523     ZBoe    G    C        1      2        2 
   1  chr1_156983523     ZGre    G    C        1      2        2 
   1  chr1_156983523     ZHar    G    C        0      0        2 
   1  chr1_156983523   Sample    G    C        0      0        2 
   1  chr1_157015488     AAsi    G    C        0      0        2 
   1  chr1_157015488     AKia    G    C        0      0        2 
   1  chr1_157015488     AOna    G    C        0      0        2 
   1  chr1_157015488     ASom    G    C        0      0        2 
   1  chr1_157015488     HCab    G    C        1      2        2 
   1  chr1_157015488     HPrz    G    C        1      2        2 
   1  chr1_157015488     ZBoe    G    C      0.5      1        2 
   1  chr1_157015488     ZGre    G    C        0      0        2 
   1  chr1_157015488     ZHar    G    C        1      2        2 
   1  chr1_157015488   Sample    G    C        0      0        2 
   1  chr1_157017120     AAsi    T    A        0      0        2 
   1  chr1_157017120     AKia    T    A        0      0        2 
   1  chr1_157017120     AOna    T    A        0      0        2 
   1  chr1_157017120     ASom    T    A        0      0        2 
   1  chr1_157017120     HCab    T    A      0.5      1        2 
   1  chr1_157017120     HPrz    T    A        0      0        2 
   1  chr1_157017120     ZBoe    T    A        0      0        2 
   1  chr1_157017120     ZGre    T    A        0      0        2 
   1  chr1_157017120     ZHar    T    A        0      0        2 
   1  chr1_157017120   Sample    T    A        0      0        2 
   1  chr1_157040748     AAsi    A    T        1      2        2 
   1  chr1_157040748     AKia    A    T        0      0        2 
   1  chr1_157040748     AOna    A    T        0      0        2 
   1  chr1_157040748     ASom    A    T        1      2        2 
   1  chr1_157040748     HCab    A    T        0      0        2 
   1  chr1_157040748     HPrz    A    T        0      0        2 
   1  chr1_157040748     ZBoe    A    T        0      0        2 
   1  chr1_157040748     ZGre    A    T        0      0        2 
   1  chr1_157040748     ZHar    A    T        0      0        2 
   1  chr1_157040748   Sample    A    T        1      2        2 
   1  chr1_157041940     AAsi    C    A        0      0        2 
   1  chr1_157041940     AKia    C    A        0      0        2 
   1  chr1_157041940     AOna    C    A        0      0        2 
   1  chr1_157041940     ASom    C    A        0      0        2 
   1  chr1_157041940     HCab    C    A        1      2        2 
   1  chr1_157041940     HPrz    C    A        1      2        2 
   1  chr1_157041940     ZBoe    C    A        0      0        2 
   1  chr1_157041940     ZGre    C    A        0      0        2 
   1  chr1_157041940     ZHar    C    A        0      0        2 
   1  chr1_157041940   Sample    C    A        0      0        2 
   1  chr1_157045499     AAsi    G    T        0      0        2 
   1  chr1_157045499     AKia    G    T        0      0        2 
   1  chr1_157045499     AOna    G    T        1      2        2 
   1  chr1_157045499     ASom    G    T        0      0        2 
   1  chr1_157045499     HCab    G    T        0      0        2 
   1  chr1_157045499     HPrz    G    T        0      0        2 
   1  chr1_157045499     ZBoe    G    T        0      0        2 
   1  chr1_157045499     ZGre    G    T        0      0        2 
   1  chr1_157045499     ZHar    G    T        0      0        2 
   1  chr1_157045499   Sample    G    T        0      0        2 
   1  chr1_157062165     AAsi    C    A        0      0        2 
   1  chr1_157062165     AKia    C    A        0      0        2 
   1  chr1_157062165     AOna    C    A        0      0        2 
   1  chr1_157062165     ASom    C    A        0      0        2 
   1  chr1_157062165     HCab    C    A        0      0        2 
   1  chr1_157062165     HPrz    C    A        0      0        2 
   1  chr1_157062165     ZBoe    C    A      0.5      1        2 
   1  chr1_157062165     ZGre    C    A        0      0        2 
   1  chr1_157062165     ZHar    C    A        0      0        2 
   1  chr1_157062165   Sample    C    A        0      0        2 
   1  chr1_157096138     AAsi    C    G        0      0        2 
   1  chr1_157096138     AKia    C    G        0      0        2 
   1  chr1_157096138     AOna    C    G        0      0        2 
   1  chr1_157096138     ASom    C    G        0      0        2 
   1  chr1_157096138     HCab    C    G        1      2        2 
   1  chr1_157096138     HPrz    C    G        1      2        2 
   1  chr1_157096138     ZBoe    C    G        0      0        2 
   1  chr1_157096138     ZGre    C    G        0      0        2 
   1  chr1_157096138     ZHar    C    G        0      0        2 
   1  chr1_157096138   Sample    C    G        0      0        2 
   1  chr1_157100514     AAsi    T    A        0      0        2 
   1  chr1_157100514     AKia    T    A        0      0        2 
   1  chr1_157100514     AOna    T    A        0      0        2 
   1  chr1_157100514     ASom    T    A        0      0        2 
   1  chr1_157100514     HCab    T    A      0.5      1        2 
   1  chr1_157100514     HPrz    T    A      0.5      1        2 
   1  chr1_157100514     ZBoe    T    A        0      0        2 
   1  chr1_157100514     ZGre    T    A        0      0        2 
   1  chr1_157100514     ZHar    T    A        0      0        2 
   1  chr1_157100514   Sample    T    A        0      0        2 
   1  chr1_157176491     AAsi    C    A        0      0        2 
   1  chr1_157176491     AKia    C    A        0      0        2 
   1  chr1_157176491     AOna    C    A        0      0        2 
   1  chr1_157176491     ASom    C    A        0      0        2 
   1  chr1_157176491     HCab    C    A        0      0        2 
   1  chr1_157176491     HPrz    C    A        0      0        2 
   1  chr1_157176491     ZBoe    C    A        0      0        2 
   1  chr1_157176491     ZGre    C    A        0      0        2 
   1  chr1_157176491     ZHar    C    A        1      2        2 
   1  chr1_157176491   Sample    C    A        0      0        2 
   1  chr1_157197131     AAsi    G    C        0      0        2 
   1  chr1_157197131     AKia    G    C        0      0        2 
   1  chr1_157197131     AOna    G    C        0      0        2 
   1  chr1_157197131     ASom    G    C        0      0        2 
   1  chr1_157197131     HCab    G    C        0      0        2 
   1  chr1_157197131     HPrz    G    C        0      0        2 
   1  chr1_157197131     ZBoe    G    C        0      0        2 
   1  chr1_157197131     ZGre    G    C        0      0        2 
   1  chr1_157197131     ZHar    G    C        1      2        2 
   1  chr1_157197131   Sample    G    C        0      0        2 
   1  chr1_157204227     AAsi    G    C        0      0        2 
   1  chr1_157204227     AKia    G    C        1      2        2 
   1  chr1_157204227     AOna    G    C        0      0        2 
   1  chr1_157204227     ASom    G    C        0      0        2 
   1  chr1_157204227     HCab    G    C        0      0        2 
   1  chr1_157204227     HPrz    G    C        0      0        2 
   1  chr1_157204227     ZBoe    G    C        0      0        2 
   1  chr1_157204227     ZGre    G    C        0      0        2 
   1  chr1_157204227     ZHar    G    C        0      0        2 
   1  chr1_157204227   Sample    G    C        0      0        2 
   1  chr1_157207819     AAsi    C    A        0      0        2 
   1  chr1_157207819     AKia    C    A        0      0        2 
   1  chr1_157207819     AOna    C    A        0      0        2 
   1  chr1_157207819     ASom    C    A        0      0        2 
   1  chr1_157207819     HCab    C    A        1      2        2 
   1  chr1_157207819     HPrz    C    A        1      2        2 
   1  chr1_157207819     ZBoe    C    A        0      0        2 
   1  chr1_157207819     ZGre    C    A        0      0        2 
   1  chr1_157207819     ZHar    C    A        0      0        2 
   1  chr1_157207819   Sample    C    A        0      0        2 
   1  chr1_157220229     AAsi    G    C        0      0        2 
   1  chr1_157220229     AKia    G    C        1      2        2 
   1  chr1_157220229     AOna    G    C        0      0        2 
   1  chr1_157220229     ASom    G    C        0      0        2 
   1  chr1_157220229     HCab    G    C        0      0        2 
   1  chr1_157220229     HPrz    G    C        0      0        2 
   1  chr1_157220229     ZBoe    G    C        0      0        2 
   1  chr1_157220229     ZGre    G    C        0      0        2 
   1  chr1_157220229     ZHar    G    C        0      0        2 
   1  chr1_157220229   Sample    G    C        0      0        2 
   1  chr1_157237079     AAsi    T    G        0      0        2 
   1  chr1_157237079     AKia    T    G        0      0        2 
   1  chr1_157237079     AOna    T    G        0      0        2 
   1  chr1_157237079     ASom    T    G        0      0        2 
   1  chr1_157237079     HCab    T    G        0      0        2 
   1  chr1_157237079     HPrz    T    G        0      0        2 
   1  chr1_157237079     ZBoe    T    G        0      0        2 
   1  chr1_157237079     ZGre    T    G        0      0        2 
   1  chr1_157237079     ZHar    T    G        1      2        2 
   1  chr1_157237079   Sample    T    G        0      0        2 
   1  chr1_157253865     AAsi    G    T        0      0        2 
   1  chr1_157253865     AKia    G    T      0.5      1        2 
   1  chr1_157253865     AOna    G    T        0      0        2 
   1  chr1_157253865     ASom    G    T        0      0        2 
   1  chr1_157253865     HCab    G    T        0      0        2 
   1  chr1_157253865     HPrz    G    T        0      0        2 
   1  chr1_157253865     ZBoe    G    T        0      0        2 
   1  chr1_157253865     ZGre    G    T        0      0        2 
   1  chr1_157253865     ZHar    G    T        0      0        2 
   1  chr1_157253865   Sample    G    T        0      0        2 
   1  chr1_157260009     AAsi    T    G        0      0        2 
   1  chr1_157260009     AKia    T    G        0      0        2 
   1  chr1_157260009     AOna    T    G        0      0        2 
   1  chr1_157260009     ASom    T    G        0      0        2 
   1  chr1_157260009     HCab    T    G      0.5      1        2 
   1  chr1_157260009     HPrz    T    G        0      0        2 
   1  chr1_157260009     ZBoe    T    G        0      0        2 
   1  chr1_157260009     ZGre    T    G        0      0        2 
   1  chr1_157260009     ZHar    T    G        0      0        2 
   1  chr1_157260009   Sample    T    G        0      0        2 
   1  chr1_157260604     AAsi    G    T        0      0        2 
   1  chr1_157260604     AKia    G    T        0      0        2 
   1  chr1_157260604     AOna    G    T        0      0        2 
   1  chr1_157260604     ASom    G    T        0      0        2 
   1  chr1_157260604     HCab    G    T        0      0        2 
   1  chr1_157260604     HPrz    G    T        0      0        2 
   1  chr1_157260604     ZBoe    G    T        1      2        2 
   1  chr1_157260604     ZGre    G    T        0      0        2 
   1  chr1_157260604     ZHar    G    T        1      2        2 
   1  chr1_157260604   Sample    G    T        0      0        2 
   1  chr1_157294494     AAsi    G    C        0      0        2 
   1  chr1_157294494     AKia    G    C        0      0        2 
   1  chr1_157294494     AOna    G    C        0      0        2 
   1  chr1_157294494     ASom    G    C        0      0        2 
   1  chr1_157294494     HCab    G    C        0      0        2 
   1  chr1_157294494     HPrz    G    C        0      0        2 
   1  chr1_157294494     ZBoe    G    C        0      0        2 
   1  chr1_157294494     ZGre    G    C      0.5      1        2 
   1  chr1_157294494     ZHar    G    C        0      0        2 
   1  chr1_157294494   Sample    G    C        0      0        2 
   1  chr1_157299369     AAsi    T    G        0      0        2 
   1  chr1_157299369     AKia    T    G        0      0        2 
   1  chr1_157299369     AOna    T    G        0      0        2 
   1  chr1_157299369     ASom    T    G        0      0        2 
   1  chr1_157299369     HCab    T    G        1      2        2 
   1  chr1_157299369     HPrz    T    G        1      2        2 
   1  chr1_157299369     ZBoe    T    G        0      0        2 
   1  chr1_157299369     ZGre    T    G        0      0        2 
   1  chr1_157299369     ZHar    T    G        0      0        2 
   1  chr1_157299369   Sample    T    G        0      0        2 
   1  chr1_157321012     AAsi    T    G        1      2        2 
   1  chr1_157321012     AKia    T    G        0      0        2 
   1  chr1_157321012     AOna    T    G        0      0        2 
   1  chr1_157321012     ASom    T    G        1      2        2 
   1  chr1_157321012     HCab    T    G        0      0        2 
   1  chr1_157321012     HPrz    T    G        0      0        2 
   1  chr1_157321012     ZBoe    T    G        0      0        2 
   1  chr1_157321012     ZGre    T    G        0      0        2 
   1  chr1_157321012     ZHar    T    G        0      0        2 
   1  chr1_157321012   Sample    T    G        1      2        2 
   1  chr1_157326196     AAsi    A    C        0      0        2 
   1  chr1_157326196     AKia    A    C        1      2        2 
   1  chr1_157326196     AOna    A    C      0.5      1        2 
   1  chr1_157326196     ASom    A    C        0      0        2 
   1  chr1_157326196     HCab    A    C        0      0        2 
   1  chr1_157326196     HPrz    A    C        0      0        2 
   1  chr1_157326196     ZBoe    A    C        0      0        2 
   1  chr1_157326196     ZGre    A    C        0      0        2 
   1  chr1_157326196     ZHar    A    C        0      0        2 
   1  chr1_157326196   Sample    A    C        0      0        2 
   1  chr1_157333410     AAsi    G    C        0      0        2 
   1  chr1_157333410     AKia    G    C        0      0        2 
   1  chr1_157333410     AOna    G    C        0      0        2 
   1  chr1_157333410     ASom    G    C        0      0        2 
   1  chr1_157333410     HCab    G    C        0      0        2 
   1  chr1_157333410     HPrz    G    C      0.5      1        2 
   1  chr1_157333410     ZBoe    G    C        0      0        2 
   1  chr1_157333410     ZGre    G    C        0      0        2 
   1  chr1_157333410     ZHar    G    C        0      0        2 
   1  chr1_157333410   Sample    G    C        0      0        2 
   1  chr1_157339619     AAsi    T    G      0.5      1        2 
   1  chr1_157339619     AKia    T    G        0      0        2 
   1  chr1_157339619     AOna    T    G        0      0        2 
   1  chr1_157339619     ASom    T    G        0      0        2 
   1  chr1_157339619     HCab    T    G        0      0        2 
   1  chr1_157339619     HPrz    T    G        0      0        2 
   1  chr1_157339619     ZBoe    T    G        0      0        2 
   1  chr1_157339619     ZGre    T    G        0      0        2 
   1  chr1_157339619     ZHar    T    G        0      0        2 
   1  chr1_157339619   Sample    T    G        0      0        2 
   1  chr1_157350124     AAsi    G    T        0      0        2 
   1  chr1_157350124     AKia    G    T        0      0        2 
   1  chr1_157350124     AOna    G    T        0      0        2 
   1  chr1_157350124     ASom    G    T        0      0        2 
   1  chr1_157350124     HCab    G    T      0.5      1        2 
   1  chr1_157350124     HPrz    G    T        1      2        2 
   1  chr1_157350124     ZBoe    G    T        0      0        2 
   1  chr1_157350124     ZGre    G    T        0      0        2 
   1  chr1_157350124     ZHar    G    T        0      0        2 
   1  chr1_157350124   Sample    G    T        0      0        2 
   1  chr1_157374898     AAsi    C    G        0      0        2 
   1  chr1_157374898     AKia    C    G        0      0        2 
   1  chr1_157374898     AOna    C    G        0      0        2 
   1  chr1_157374898     ASom    C    G        0      0        2 
   1  chr1_157374898     HCab    C    G        1      2        2 
   1  chr1_157374898     HPrz    C    G        1      2        2 
   1  chr1_157374898     ZBoe    C    G        0      0        2 
   1  chr1_157374898     ZGre    C    G        0      0        2 
   1  chr1_157374898     ZHar    C    G        0      0        2 
   1  chr1_157374898   Sample    C    G        0      0        2 
   1  chr1_157411002     AAsi    T    G        0      0        2 
   1  chr1_157411002     AKia    T    G        0      0        2 
   1  chr1_157411002     AOna    T    G      0.5      1        2 
   1  chr1_157411002     ASom    T    G        0      0        2 
   1  chr1_157411002     HCab    T    G        0      0        2 
   1  chr1_157411002     HPrz    T    G        0      0        2 
   1  chr1_157411002     ZBoe    T    G        0      0        2 
   1  chr1_157411002     ZGre    T    G        0      0        2 
   1  chr1_157411002     ZHar    T    G        0      0        2 
   1  chr1_157411002   Sample    T    G        0      0        2 
   1  chr1_157415027     AAsi    A    C      0.5      1        2 
   1  chr1_157415027     AKia    A    C        0      0        2 
   1  chr1_157415027     AOna    A    C        0      0        2 
   1  chr1_157415027     ASom    A    C        1      2        2 
   1  chr1_157415027     HCab    A    C        0      0        2 
   1  chr1_157415027     HPrz    A    C        0      0        2 
   1  chr1_157415027     ZBoe    A    C        0      0        2 
   1  chr1_157415027     ZGre    A    C        0      0        2 
   1  chr1_157415027     ZHar    A    C        0      0        2 
   1  chr1_157415027   Sample    A    C        0      0        2 
   1  chr1_157416197     AAsi    T    G        0      0        2 
   1  chr1_157416197     AKia    T    G        1      2        2 
   1  chr1_157416197     AOna    T    G        0      0        2 
   1  chr1_157416197     ASom    T    G        0      0        2 
   1  chr1_157416197     HCab    T    G        0      0        2 
   1  chr1_157416197     HPrz    T    G        0      0        2 
   1  chr1_157416197     ZBoe    T    G        0      0        2 
   1  chr1_157416197     ZGre    T    G        0      0        2 
   1  chr1_157416197     ZHar    T    G        0      0        2 
   1  chr1_157416197   Sample    T    G        0      0        2 
   1  chr1_157419732     AAsi    A    C        0      0        2 
   1  chr1_157419732     AKia    A    C        0      0        2 
   1  chr1_157419732     AOna    A    C        0      0        2 
   1  chr1_157419732     ASom    A    C        0      0        2 
   1  chr1_157419732     HCab    A    C        0      0        2 
   1  chr1_157419732     HPrz    A    C        0      0        2 
   1  chr1_157419732     ZBoe    A    C        0      0        2 
   1  chr1_157419732     ZGre    A    C        0      0        2 
   1  chr1_157419732     ZHar    A    C        1      2        2 
   1  chr1_157419732   Sample    A    C        0      0        2 
   1  chr1_157458944     AAsi    T    G        0      0        2 
   1  chr1_157458944     AKia    T    G        0      0        2 
   1  chr1_157458944     AOna    T    G        0      0        2 
   1  chr1_157458944     ASom    T    G        0      0        2 
   1  chr1_157458944     HCab    T    G        0      0        2 
   1  chr1_157458944     HPrz    T    G        0      0        2 
   1  chr1_157458944     ZBoe    T    G      0.5      1        2 
   1  chr1_157458944     ZGre    T    G        0      0        2 
   1  chr1_157458944     ZHar    T    G        0      0        2 
   1  chr1_157458944   Sample    T    G        0      0        2 
   1  chr1_157474963     AAsi    C    A        0      0        2 
   1  chr1_157474963     AKia    C    A        0      0        2 
   1  chr1_157474963     AOna    C    A        0      0        2 
   1  chr1_157474963     ASom    C    A        0      0        2 
   1  chr1_157474963     HCab    C    A        0      0        2 
   1  chr1_157474963     HPrz    C    A        0      0        2 
   1  chr1_157474963     ZBoe    C    A      0.5      1        2 
   1  chr1_157474963     ZGre    C    A        1      2        2 
   1  chr1_157474963     ZHar    C    A        0      0        2 
   1  chr1_157474963   Sample    C    A        0      0        2 
   1  chr1_157490952     AAsi    C    G        0      0        2 
   1  chr1_157490952     AKia    C    G        0      0        2 
   1  chr1_157490952     AOna    C    G        0      0        2 
   1  chr1_157490952     ASom    C    G        0      0        2 
   1  chr1_157490952     HCab    C    G      0.5      1        2 
   1  chr1_157490952     HPrz    C    G        0      0        2 
   1  chr1_157490952     ZBoe    C    G        0      0        2 
   1  chr1_157490952     ZGre    C    G        0      0        2 
   1  chr1_157490952     ZHar    C    G        0      0        2 
   1  chr1_157490952   Sample    C    G        0      0        2 
   1  chr1_157493801     AAsi    A    C      0.5      1        2 
   1  chr1_157493801     AKia    A    C        0      0        2 
   1  chr1_157493801     AOna    A    C        0      0        2 
   1  chr1_157493801     ASom    A    C        0      0        2 
   1  chr1_157493801     HCab    A    C        0      0        2 
   1  chr1_157493801     HPrz    A    C        0      0        2 
```
