## Supplementary File 1. Zonkey (Schubert et al. 2017) report for donkey specimen Ancient1. for "No genetic evidence yet for hinnies at Mazongshan (400-160 BCE), northwestern China": excl_ts.frq.strat (part 8 of 94)

```
   1  chr1_157493801     ZBoe    A    C        0      0        2 
   1  chr1_157493801     ZGre    A    C        0      0        2 
   1  chr1_157493801     ZHar    A    C        0      0        2 
   1  chr1_157493801   Sample    A    C        0      0        2 
   1  chr1_157494891     AAsi    T    G        0      0        2 
   1  chr1_157494891     AKia    T    G        0      0        2 
   1  chr1_157494891     AOna    T    G        0      0        2 
   1  chr1_157494891     ASom    T    G        0      0        2 
   1  chr1_157494891     HCab    T    G        0      0        2 
   1  chr1_157494891     HPrz    T    G        0      0        2 
   1  chr1_157494891     ZBoe    T    G        0      0        2 
   1  chr1_157494891     ZGre    T    G        0      0        2 
   1  chr1_157494891     ZHar    T    G        1      2        2 
   1  chr1_157494891   Sample    T    G        0      0        2 
   1  chr1_157537134     AAsi    A    C        0      0        2 
   1  chr1_157537134     AKia    A    C        0      0        2 
   1  chr1_157537134     AOna    A    C        0      0        2 
   1  chr1_157537134     ASom    A    C        0      0        2 
   1  chr1_157537134     HCab    A    C      0.5      1        2 
   1  chr1_157537134     HPrz    A    C        0      0        2 
   1  chr1_157537134     ZBoe    A    C        0      0        2 
   1  chr1_157537134     ZGre    A    C        0      0        2 
   1  chr1_157537134     ZHar    A    C        0      0        2 
   1  chr1_157537134   Sample    A    C        0      0        2 
   1  chr1_157545378     AAsi    G    C        0      0        2 
   1  chr1_157545378     AKia    G    C        0      0        2 
   1  chr1_157545378     AOna    G    C        0      0        2 
   1  chr1_157545378     ASom    G    C        0      0        2 
   1  chr1_157545378     HCab    G    C        1      2        2 
   1  chr1_157545378     HPrz    G    C        1      2        2 
   1  chr1_157545378     ZBoe    G    C        0      0        2 
   1  chr1_157545378     ZGre    G    C        0      0        2 
   1  chr1_157545378     ZHar    G    C        0      0        2 
   1  chr1_157545378   Sample    G    C        0      0        2 
   1  chr1_157572936     AAsi    C    G        0      0        2 
   1  chr1_157572936     AKia    C    G        0      0        2 
   1  chr1_157572936     AOna    C    G        0      0        2 
   1  chr1_157572936     ASom    C    G        0      0        2 
   1  chr1_157572936     HCab    C    G        0      0        2 
   1  chr1_157572936     HPrz    C    G        0      0        2 
   1  chr1_157572936     ZBoe    C    G        1      2        2 
   1  chr1_157572936     ZGre    C    G        1      2        2 
   1  chr1_157572936     ZHar    C    G        1      2        2 
   1  chr1_157572936   Sample    C    G        0      0        2 
   1  chr1_157578693     AAsi    G    C        0      0        2 
   1  chr1_157578693     AKia    G    C        0      0        2 
   1  chr1_157578693     AOna    G    C        0      0        2 
   1  chr1_157578693     ASom    G    C        0      0        2 
   1  chr1_157578693     HCab    G    C        0      0        2 
   1  chr1_157578693     HPrz    G    C        0      0        2 
   1  chr1_157578693     ZBoe    G    C        1      2        2 
   1  chr1_157578693     ZGre    G    C        1      2        2 
   1  chr1_157578693     ZHar    G    C        0      0        2 
   1  chr1_157578693   Sample    G    C        0      0        2 
   1  chr1_157578944     AAsi    C    G        0      0        2 
   1  chr1_157578944     AKia    C    G        1      2        2 
   1  chr1_157578944     AOna    C    G        1      2        2 
   1  chr1_157578944     ASom    C    G        0      0        2 
   1  chr1_157578944     HCab    C    G        1      2        2 
   1  chr1_157578944     HPrz    C    G        1      2        2 
   1  chr1_157578944     ZBoe    C    G        0      0        2 
   1  chr1_157578944     ZGre    C    G        0      0        2 
   1  chr1_157578944     ZHar    C    G        0      0        2 
   1  chr1_157578944   Sample    C    G        0      0        2 
   1  chr1_157622415     AAsi    C    A        0      0        2 
   1  chr1_157622415     AKia    C    A        0      0        2 
   1  chr1_157622415     AOna    C    A        0      0        2 
   1  chr1_157622415     ASom    C    A        0      0        2 
   1  chr1_157622415     HCab    C    A        1      2        2 
   1  chr1_157622415     HPrz    C    A        1      2        2 
   1  chr1_157622415     ZBoe    C    A        0      0        2 
   1  chr1_157622415     ZGre    C    A        0      0        2 
   1  chr1_157622415     ZHar    C    A        0      0        2 
   1  chr1_157622415   Sample    C    A        0      0        2 
   1  chr1_157637545     AAsi    G    T        0      0        2 
   1  chr1_157637545     AKia    G    T        0      0        2 
   1  chr1_157637545     AOna    G    T        0      0        2 
   1  chr1_157637545     ASom    G    T        0      0        2 
   1  chr1_157637545     HCab    G    T        1      2        2 
   1  chr1_157637545     HPrz    G    T        1      2        2 
   1  chr1_157637545     ZBoe    G    T        0      0        2 
   1  chr1_157637545     ZGre    G    T        0      0        2 
   1  chr1_157637545     ZHar    G    T        0      0        2 
   1  chr1_157637545   Sample    G    T        0      0        2 
   1  chr1_157655847     AAsi    G    C        0      0        2 
   1  chr1_157655847     AKia    G    C        0      0        2 
   1  chr1_157655847     AOna    G    C        0      0        2 
   1  chr1_157655847     ASom    G    C        0      0        2 
   1  chr1_157655847     HCab    G    C        1      2        2 
   1  chr1_157655847     HPrz    G    C        1      2        2 
   1  chr1_157655847     ZBoe    G    C        0      0        2 
   1  chr1_157655847     ZGre    G    C        0      0        2 
   1  chr1_157655847     ZHar    G    C        0      0        2 
   1  chr1_157655847   Sample    G    C        0      0        2 
   1  chr1_157668663     AAsi    C    G        0      0        2 
   1  chr1_157668663     AKia    C    G        0      0        2 
   1  chr1_157668663     AOna    C    G        0      0        2 
   1  chr1_157668663     ASom    C    G        1      2        2 
   1  chr1_157668663     HCab    C    G        0      0        2 
   1  chr1_157668663     HPrz    C    G        0      0        2 
   1  chr1_157668663     ZBoe    C    G        0      0        2 
   1  chr1_157668663     ZGre    C    G        0      0        2 
   1  chr1_157668663     ZHar    C    G        0      0        2 
   1  chr1_157668663   Sample    C    G        0      0        2 
   1  chr1_157681030     AAsi    G    C        0      0        2 
   1  chr1_157681030     AKia    G    C        0      0        2 
   1  chr1_157681030     AOna    G    C        0      0        2 
   1  chr1_157681030     ASom    G    C        0      0        2 
   1  chr1_157681030     HCab    G    C      0.5      1        2 
   1  chr1_157681030     HPrz    G    C        0      0        2 
   1  chr1_157681030     ZBoe    G    C        0      0        2 
   1  chr1_157681030     ZGre    G    C        0      0        2 
   1  chr1_157681030     ZHar    G    C        0      0        2 
   1  chr1_157681030   Sample    G    C        0      0        2 
   1  chr1_157688971     AAsi    T    G        0      0        2 
   1  chr1_157688971     AKia    T    G        0      0        2 
   1  chr1_157688971     AOna    T    G        0      0        2 
   1  chr1_157688971     ASom    T    G      0.5      1        2 
   1  chr1_157688971     HCab    T    G        0      0        2 
   1  chr1_157688971     HPrz    T    G        0      0        2 
   1  chr1_157688971     ZBoe    T    G        0      0        2 
   1  chr1_157688971     ZGre    T    G        0      0        2 
   1  chr1_157688971     ZHar    T    G        0      0        2 
   1  chr1_157688971   Sample    T    G        0      0        2 
   1  chr1_157707012     AAsi    T    G        0      0        2 
   1  chr1_157707012     AKia    T    G      0.5      1        2 
   1  chr1_157707012     AOna    T    G        0      0        2 
   1  chr1_157707012     ASom    T    G        0      0        2 
   1  chr1_157707012     HCab    T    G        0      0        2 
   1  chr1_157707012     HPrz    T    G        0      0        2 
   1  chr1_157707012     ZBoe    T    G        0      0        2 
   1  chr1_157707012     ZGre    T    G        0      0        2 
   1  chr1_157707012     ZHar    T    G        0      0        2 
   1  chr1_157707012   Sample    T    G        0      0        2 
   1  chr1_157707853     AAsi    T    A        0      0        2 
   1  chr1_157707853     AKia    T    A        0      0        2 
   1  chr1_157707853     AOna    T    A        0      0        2 
   1  chr1_157707853     ASom    T    A        0      0        2 
   1  chr1_157707853     HCab    T    A        1      2        2 
   1  chr1_157707853     HPrz    T    A        1      2        2 
   1  chr1_157707853     ZBoe    T    A        0      0        2 
   1  chr1_157707853     ZGre    T    A        0      0        2 
   1  chr1_157707853     ZHar    T    A        0      0        2 
   1  chr1_157707853   Sample    T    A        0      0        2 
   1  chr1_157724168     AAsi    G    C        0      0        2 
   1  chr1_157724168     AKia    G    C        0      0        2 
   1  chr1_157724168     AOna    G    C        0      0        2 
   1  chr1_157724168     ASom    G    C        0      0        2 
   1  chr1_157724168     HCab    G    C        0      0        2 
   1  chr1_157724168     HPrz    G    C        0      0        2 
   1  chr1_157724168     ZBoe    G    C      0.5      1        2 
   1  chr1_157724168     ZGre    G    C        0      0        2 
   1  chr1_157724168     ZHar    G    C        0      0        2 
   1  chr1_157724168   Sample    G    C        0      0        2 
   1  chr1_157737669     AAsi    C    A        0      0        2 
   1  chr1_157737669     AKia    C    A        0      0        2 
   1  chr1_157737669     AOna    C    A        0      0        2 
   1  chr1_157737669     ASom    C    A        0      0        2 
   1  chr1_157737669     HCab    C    A        1      2        2 
   1  chr1_157737669     HPrz    C    A        1      2        2 
   1  chr1_157737669     ZBoe    C    A        0      0        2 
   1  chr1_157737669     ZGre    C    A        0      0        2 
   1  chr1_157737669     ZHar    C    A        0      0        2 
   1  chr1_157737669   Sample    C    A        0      0        2 
   1  chr1_157740808     AAsi    A    C        1      2        2 
   1  chr1_157740808     AKia    A    C        0      0        2 
   1  chr1_157740808     AOna    A    C        0      0        2 
   1  chr1_157740808     ASom    A    C        0      0        2 
   1  chr1_157740808     HCab    A    C        0      0        2 
   1  chr1_157740808     HPrz    A    C        0      0        2 
   1  chr1_157740808     ZBoe    A    C        0      0        2 
   1  chr1_157740808     ZGre    A    C        0      0        2 
   1  chr1_157740808     ZHar    A    C        0      0        2 
   1  chr1_157740808   Sample    A    C        0      0        2 
   1  chr1_157741199     AAsi    G    C        0      0        2 
   1  chr1_157741199     AKia    G    C        0      0        2 
   1  chr1_157741199     AOna    G    C        1      2        2 
   1  chr1_157741199     ASom    G    C        0      0        2 
   1  chr1_157741199     HCab    G    C        0      0        2 
   1  chr1_157741199     HPrz    G    C        0      0        2 
   1  chr1_157741199     ZBoe    G    C        0      0        2 
   1  chr1_157741199     ZGre    G    C        0      0        2 
   1  chr1_157741199     ZHar    G    C        0      0        2 
   1  chr1_157741199   Sample    G    C        0      0        2 
   1  chr1_157754801     AAsi    C    G        0      0        2 
   1  chr1_157754801     AKia    C    G        0      0        2 
   1  chr1_157754801     AOna    C    G        0      0        2 
   1  chr1_157754801     ASom    C    G        0      0        2 
   1  chr1_157754801     HCab    C    G        0      0        2 
   1  chr1_157754801     HPrz    C    G        0      0        2 
   1  chr1_157754801     ZBoe    C    G        0      0        2 
   1  chr1_157754801     ZGre    C    G        1      2        2 
   1  chr1_157754801     ZHar    C    G        0      0        2 
   1  chr1_157754801   Sample    C    G        0      0        2 
   1  chr1_157755297     AAsi    A    C        0      0        2 
   1  chr1_157755297     AKia    A    C        0      0        2 
   1  chr1_157755297     AOna    A    C        0      0        2 
   1  chr1_157755297     ASom    A    C        0      0        2 
   1  chr1_157755297     HCab    A    C        0      0        2 
   1  chr1_157755297     HPrz    A    C      0.5      1        2 
   1  chr1_157755297     ZBoe    A    C        0      0        2 
   1  chr1_157755297     ZGre    A    C        0      0        2 
   1  chr1_157755297     ZHar    A    C        0      0        2 
   1  chr1_157755297   Sample    A    C        0      0        2 
   1  chr1_157766852     AAsi    G    T        0      0        2 
   1  chr1_157766852     AKia    G    T        0      0        2 
   1  chr1_157766852     AOna    G    T        0      0        2 
   1  chr1_157766852     ASom    G    T        0      0        2 
   1  chr1_157766852     HCab    G    T      0.5      1        2 
   1  chr1_157766852     HPrz    G    T        1      2        2 
   1  chr1_157766852     ZBoe    G    T        0      0        2 
   1  chr1_157766852     ZGre    G    T        0      0        2 
   1  chr1_157766852     ZHar    G    T        0      0        2 
   1  chr1_157766852   Sample    G    T        0      0        2 
   1  chr1_157778829     AAsi    A    C        0      0        2 
   1  chr1_157778829     AKia    A    C        0      0        2 
   1  chr1_157778829     AOna    A    C        0      0        2 
   1  chr1_157778829     ASom    A    C        0      0        2 
   1  chr1_157778829     HCab    A    C        1      2        2 
   1  chr1_157778829     HPrz    A    C        1      2        2 
   1  chr1_157778829     ZBoe    A    C        0      0        2 
   1  chr1_157778829     ZGre    A    C        0      0        2 
   1  chr1_157778829     ZHar    A    C        0      0        2 
   1  chr1_157778829   Sample    A    C        0      0        2 
   1  chr1_157849050     AAsi    T    G        0      0        2 
   1  chr1_157849050     AKia    T    G        0      0        2 
   1  chr1_157849050     AOna    T    G        0      0        2 
   1  chr1_157849050     ASom    T    G        0      0        2 
   1  chr1_157849050     HCab    T    G        1      2        2 
   1  chr1_157849050     HPrz    T    G        1      2        2 
   1  chr1_157849050     ZBoe    T    G        0      0        2 
   1  chr1_157849050     ZGre    T    G        0      0        2 
   1  chr1_157849050     ZHar    T    G        0      0        2 
   1  chr1_157849050   Sample    T    G        0      0        2 
   1  chr1_157874286     AAsi    C    G        0      0        2 
   1  chr1_157874286     AKia    C    G        0      0        2 
   1  chr1_157874286     AOna    C    G        0      0        2 
   1  chr1_157874286     ASom    C    G        0      0        2 
   1  chr1_157874286     HCab    C    G        0      0        2 
   1  chr1_157874286     HPrz    C    G        0      0        2 
   1  chr1_157874286     ZBoe    C    G      0.5      1        2 
   1  chr1_157874286     ZGre    C    G        0      0        2 
   1  chr1_157874286     ZHar    C    G        0      0        2 
   1  chr1_157874286   Sample    C    G        0      0        2 
   1  chr1_157890174     AAsi    G    C        0      0        2 
   1  chr1_157890174     AKia    G    C        0      0        2 
   1  chr1_157890174     AOna    G    C        0      0        2 
   1  chr1_157890174     ASom    G    C        0      0        2 
   1  chr1_157890174     HCab    G    C        1      2        2 
   1  chr1_157890174     HPrz    G    C        1      2        2 
   1  chr1_157890174     ZBoe    G    C        0      0        2 
   1  chr1_157890174     ZGre    G    C        0      0        2 
   1  chr1_157890174     ZHar    G    C        0      0        2 
   1  chr1_157890174   Sample    G    C        0      0        2 
   1  chr1_157903858     AAsi    A    C        0      0        2 
   1  chr1_157903858     AKia    A    C        0      0        2 
   1  chr1_157903858     AOna    A    C        0      0        2 
   1  chr1_157903858     ASom    A    C        0      0        2 
   1  chr1_157903858     HCab    A    C        1      2        2 
   1  chr1_157903858     HPrz    A    C        1      2        2 
   1  chr1_157903858     ZBoe    A    C        0      0        2 
   1  chr1_157903858     ZGre    A    C        0      0        2 
   1  chr1_157903858     ZHar    A    C        0      0        2 
   1  chr1_157903858   Sample    A    C        0      0        2 
   1  chr1_157921978     AAsi    T    A        0      0        2 
   1  chr1_157921978     AKia    T    A        0      0        2 
   1  chr1_157921978     AOna    T    A        0      0        2 
   1  chr1_157921978     ASom    T    A        0      0        2 
   1  chr1_157921978     HCab    T    A        0      0        2 
   1  chr1_157921978     HPrz    T    A        0      0        2 
   1  chr1_157921978     ZBoe    T    A        0      0        2 
   1  chr1_157921978     ZGre    T    A        0      0        2 
   1  chr1_157921978     ZHar    T    A        1      2        2 
   1  chr1_157921978   Sample    T    A        0      0        2 
   1  chr1_157942740     AAsi    A    C        1      2        2 
   1  chr1_157942740     AKia    A    C        0      0        2 
   1  chr1_157942740     AOna    A    C        0      0        2 
   1  chr1_157942740     ASom    A    C        1      2        2 
   1  chr1_157942740     HCab    A    C        0      0        2 
   1  chr1_157942740     HPrz    A    C        0      0        2 
   1  chr1_157942740     ZBoe    A    C        0      0        2 
   1  chr1_157942740     ZGre    A    C        0      0        2 
   1  chr1_157942740     ZHar    A    C        0      0        2 
   1  chr1_157942740   Sample    A    C        1      2        2 
   1  chr1_157947306     AAsi    C    G        0      0        2 
   1  chr1_157947306     AKia    C    G        0      0        2 
   1  chr1_157947306     AOna    C    G        0      0        2 
   1  chr1_157947306     ASom    C    G        0      0        2 
   1  chr1_157947306     HCab    C    G        1      2        2 
   1  chr1_157947306     HPrz    C    G        1      2        2 
   1  chr1_157947306     ZBoe    C    G        0      0        2 
   1  chr1_157947306     ZGre    C    G        0      0        2 
   1  chr1_157947306     ZHar    C    G        0      0        2 
   1  chr1_157947306   Sample    C    G        0      0        2 
   1  chr1_157986459     AAsi    T    A        0      0        2 
   1  chr1_157986459     AKia    T    A      0.5      1        2 
   1  chr1_157986459     AOna    T    A        1      2        2 
   1  chr1_157986459     ASom    T    A        0      0        2 
   1  chr1_157986459     HCab    T    A        0      0        2 
   1  chr1_157986459     HPrz    T    A        0      0        2 
   1  chr1_157986459     ZBoe    T    A        0      0        2 
   1  chr1_157986459     ZGre    T    A        0      0        2 
   1  chr1_157986459     ZHar    T    A        0      0        2 
   1  chr1_157986459   Sample    T    A        0      0        2 
   1  chr1_158019581     AAsi    C    A        0      0        2 
   1  chr1_158019581     AKia    C    A      0.5      1        2 
   1  chr1_158019581     AOna    C    A        0      0        2 
   1  chr1_158019581     ASom    C    A        0      0        2 
   1  chr1_158019581     HCab    C    A        0      0        2 
   1  chr1_158019581     HPrz    C    A        0      0        2 
   1  chr1_158019581     ZBoe    C    A        0      0        2 
   1  chr1_158019581     ZGre    C    A        0      0        2 
   1  chr1_158019581     ZHar    C    A        0      0        2 
   1  chr1_158019581   Sample    C    A        0      0        2 
   1  chr1_158023007     AAsi    T    A        0      0        2 
   1  chr1_158023007     AKia    T    A        0      0        2 
   1  chr1_158023007     AOna    T    A        0      0        2 
   1  chr1_158023007     ASom    T    A        0      0        2 
   1  chr1_158023007     HCab    T    A        1      2        2 
   1  chr1_158023007     HPrz    T    A        1      2        2 
   1  chr1_158023007     ZBoe    T    A        0      0        2 
   1  chr1_158023007     ZGre    T    A        0      0        2 
   1  chr1_158023007     ZHar    T    A        0      0        2 
   1  chr1_158023007   Sample    T    A        0      0        2 
   1  chr1_158028283     AAsi    T    G        0      0        2 
   1  chr1_158028283     AKia    T    G        0      0        2 
   1  chr1_158028283     AOna    T    G        0      0        2 
   1  chr1_158028283     ASom    T    G        0      0        2 
   1  chr1_158028283     HCab    T    G        0      0        2 
   1  chr1_158028283     HPrz    T    G        0      0        2 
   1  chr1_158028283     ZBoe    T    G      0.5      1        2 
   1  chr1_158028283     ZGre    T    G        0      0        2 
   1  chr1_158028283     ZHar    T    G        0      0        2 
   1  chr1_158028283   Sample    T    G        0      0        2 
   1  chr1_158028377     AAsi    T    A        1      2        2 
   1  chr1_158028377     AKia    T    A        0      0        2 
   1  chr1_158028377     AOna    T    A        0      0        2 
   1  chr1_158028377     ASom    T    A      0.5      1        2 
   1  chr1_158028377     HCab    T    A        0      0        2 
   1  chr1_158028377     HPrz    T    A        0      0        2 
   1  chr1_158028377     ZBoe    T    A        0      0        2 
   1  chr1_158028377     ZGre    T    A        0      0        2 
   1  chr1_158028377     ZHar    T    A        0      0        2 
   1  chr1_158028377   Sample    T    A        0      0        2 
   1  chr1_158050409     AAsi    C    A        0      0        2 
   1  chr1_158050409     AKia    C    A        0      0        2 
   1  chr1_158050409     AOna    C    A        0      0        2 
   1  chr1_158050409     ASom    C    A        0      0        2 
   1  chr1_158050409     HCab    C    A        0      0        2 
   1  chr1_158050409     HPrz    C    A        0      0        2 
   1  chr1_158050409     ZBoe    C    A        0      0        2 
   1  chr1_158050409     ZGre    C    A        0      0        2 
   1  chr1_158050409     ZHar    C    A      0.5      1        2 
   1  chr1_158050409   Sample    C    A        0      0        2 
   1  chr1_158058832     AAsi    C    A        0      0        2 
   1  chr1_158058832     AKia    C    A        0      0        2 
   1  chr1_158058832     AOna    C    A        1      2        2 
   1  chr1_158058832     ASom    C    A        0      0        2 
   1  chr1_158058832     HCab    C    A        0      0        2 
   1  chr1_158058832     HPrz    C    A        0      0        2 
   1  chr1_158058832     ZBoe    C    A        0      0        2 
   1  chr1_158058832     ZGre    C    A        0      0        2 
   1  chr1_158058832     ZHar    C    A        0      0        2 
   1  chr1_158058832   Sample    C    A        0      0        2 
   1  chr1_158060308     AAsi    C    G        0      0        2 
   1  chr1_158060308     AKia    C    G        0      0        2 
   1  chr1_158060308     AOna    C    G        0      0        2 
   1  chr1_158060308     ASom    C    G        0      0        2 
   1  chr1_158060308     HCab    C    G        1      2        2 
   1  chr1_158060308     HPrz    C    G        1      2        2 
   1  chr1_158060308     ZBoe    C    G        0      0        2 
   1  chr1_158060308     ZGre    C    G        0      0        2 
   1  chr1_158060308     ZHar    C    G        0      0        2 
   1  chr1_158060308   Sample    C    G        0      0        2 
   1  chr1_158064640     AAsi    G    C        0      0        2 
   1  chr1_158064640     AKia    G    C        0      0        2 
   1  chr1_158064640     AOna    G    C        0      0        2 
   1  chr1_158064640     ASom    G    C        0      0        2 
   1  chr1_158064640     HCab    G    C      0.5      1        2 
   1  chr1_158064640     HPrz    G    C        0      0        2 
   1  chr1_158064640     ZBoe    G    C        0      0        2 
   1  chr1_158064640     ZGre    G    C        0      0        2 
   1  chr1_158064640     ZHar    G    C        0      0        2 
   1  chr1_158064640   Sample    G    C        0      0        2 
   1  chr1_158074727     AAsi    T    A        0      0        2 
   1  chr1_158074727     AKia    T    A      0.5      1        2 
   1  chr1_158074727     AOna    T    A        0      0        2 
   1  chr1_158074727     ASom    T    A        0      0        2 
   1  chr1_158074727     HCab    T    A        0      0        2 
   1  chr1_158074727     HPrz    T    A        0      0        2 
   1  chr1_158074727     ZBoe    T    A        0      0        2 
   1  chr1_158074727     ZGre    T    A        0      0        2 
   1  chr1_158074727     ZHar    T    A        0      0        2 
   1  chr1_158074727   Sample    T    A        0      0        2 
   1  chr1_158097493     AAsi    T    G        0      0        2 
   1  chr1_158097493     AKia    T    G        0      0        2 
   1  chr1_158097493     AOna    T    G        0      0        2 
   1  chr1_158097493     ASom    T    G        0      0        2 
   1  chr1_158097493     HCab    T    G        0      0        2 
   1  chr1_158097493     HPrz    T    G        0      0        2 
   1  chr1_158097493     ZBoe    T    G        0      0        2 
   1  chr1_158097493     ZGre    T    G        1      2        2 
   1  chr1_158097493     ZHar    T    G        0      0        2 
   1  chr1_158097493   Sample    T    G        0      0        2 
   1  chr1_158125470     AAsi    G    C        0      0        2 
   1  chr1_158125470     AKia    G    C        0      0        2 
   1  chr1_158125470     AOna    G    C        0      0        2 
   1  chr1_158125470     ASom    G    C        0      0        2 
   1  chr1_158125470     HCab    G    C        1      2        2 
   1  chr1_158125470     HPrz    G    C        1      2        2 
   1  chr1_158125470     ZBoe    G    C        0      0        2 
   1  chr1_158125470     ZGre    G    C        0      0        2 
   1  chr1_158125470     ZHar    G    C        0      0        2 
   1  chr1_158125470   Sample    G    C        0      0        2 
   1  chr1_158158048     AAsi    G    T        0      0        2 
   1  chr1_158158048     AKia    G    T        0      0        2 
   1  chr1_158158048     AOna    G    T        0      0        2 
   1  chr1_158158048     ASom    G    T        0      0        2 
   1  chr1_158158048     HCab    G    T        0      0        2 
   1  chr1_158158048     HPrz    G    T        0      0        2 
   1  chr1_158158048     ZBoe    G    T        0      0        2 
   1  chr1_158158048     ZGre    G    T        0      0        2 
   1  chr1_158158048     ZHar    G    T      0.5      1        2 
   1  chr1_158158048   Sample    G    T        0      0        2 
   1  chr1_158211828     AAsi    C    A        0      0        2 
   1  chr1_158211828     AKia    C    A        0      0        2 
   1  chr1_158211828     AOna    C    A        0      0        2 
   1  chr1_158211828     ASom    C    A        0      0        2 
   1  chr1_158211828     HCab    C    A        0      0        2 
   1  chr1_158211828     HPrz    C    A        0      0        2 
   1  chr1_158211828     ZBoe    C    A        0      0        2 
   1  chr1_158211828     ZGre    C    A        0      0        2 
   1  chr1_158211828     ZHar    C    A        1      2        2 
   1  chr1_158211828   Sample    C    A        0      0        2 
   1  chr1_158215744     AAsi    T    A        0      0        2 
   1  chr1_158215744     AKia    T    A        0      0        2 
   1  chr1_158215744     AOna    T    A        0      0        2 
   1  chr1_158215744     ASom    T    A        0      0        2 
   1  chr1_158215744     HCab    T    A        0      0        2 
   1  chr1_158215744     HPrz    T    A        0      0        2 
   1  chr1_158215744     ZBoe    T    A        0      0        2 
   1  chr1_158215744     ZGre    T    A        1      2        2 
   1  chr1_158215744     ZHar    T    A        0      0        2 
   1  chr1_158215744   Sample    T    A        0      0        2 
   1  chr1_158218616     AAsi    C    G        0      0        2 
   1  chr1_158218616     AKia    C    G        0      0        2 
   1  chr1_158218616     AOna    C    G        0      0        2 
   1  chr1_158218616     ASom    C    G        0      0        2 
   1  chr1_158218616     HCab    C    G        1      2        2 
   1  chr1_158218616     HPrz    C    G        1      2        2 
   1  chr1_158218616     ZBoe    C    G        0      0        2 
   1  chr1_158218616     ZGre    C    G        0      0        2 
   1  chr1_158218616     ZHar    C    G        0      0        2 
   1  chr1_158218616   Sample    C    G        0      0        2 
   1  chr1_158225396     AAsi    C    A        0      0        2 
   1  chr1_158225396     AKia    C    A        0      0        2 
   1  chr1_158225396     AOna    C    A        0      0        2 
   1  chr1_158225396     ASom    C    A        0      0        2 
   1  chr1_158225396     HCab    C    A      0.5      1        2 
   1  chr1_158225396     HPrz    C    A      0.5      1        2 
   1  chr1_158225396     ZBoe    C    A        0      0        2 
   1  chr1_158225396     ZGre    C    A        0      0        2 
   1  chr1_158225396     ZHar    C    A        0      0        2 
   1  chr1_158225396   Sample    C    A        0      0        2 
   1  chr1_158244282     AAsi    C    G        0      0        2 
   1  chr1_158244282     AKia    C    G        0      0        2 
   1  chr1_158244282     AOna    C    G        0      0        2 
   1  chr1_158244282     ASom    C    G        0      0        2 
   1  chr1_158244282     HCab    C    G        0      0        2 
   1  chr1_158244282     HPrz    C    G        0      0        2 
   1  chr1_158244282     ZBoe    C    G        1      2        2 
   1  chr1_158244282     ZGre    C    G        0      0        2 
   1  chr1_158244282     ZHar    C    G        0      0        2 
   1  chr1_158244282   Sample    C    G        0      0        2 
   1  chr1_158267549     AAsi    A    T        0      0        2 
   1  chr1_158267549     AKia    A    T        0      0        2 
   1  chr1_158267549     AOna    A    T        0      0        2 
   1  chr1_158267549     ASom    A    T        0      0        2 
   1  chr1_158267549     HCab    A    T        1      2        2 
   1  chr1_158267549     HPrz    A    T        1      2        2 
   1  chr1_158267549     ZBoe    A    T        0      0        2 
   1  chr1_158267549     ZGre    A    T        0      0        2 
   1  chr1_158267549     ZHar    A    T        0      0        2 
   1  chr1_158267549   Sample    A    T        0      0        2 
   1  chr1_158270734     AAsi    G    C        0      0        2 
   1  chr1_158270734     AKia    G    C      0.5      1        2 
   1  chr1_158270734     AOna    G    C        0      0        2 
   1  chr1_158270734     ASom    G    C        0      0        2 
   1  chr1_158270734     HCab    G    C        0      0        2 
   1  chr1_158270734     HPrz    G    C        0      0        2 
   1  chr1_158270734     ZBoe    G    C        0      0        2 
   1  chr1_158270734     ZGre    G    C        0      0        2 
   1  chr1_158270734     ZHar    G    C        0      0        2 
   1  chr1_158270734   Sample    G    C        0      0        2 
   1  chr1_158291169     AAsi    G    C        0      0        2 
   1  chr1_158291169     AKia    G    C        0      0        2 
   1  chr1_158291169     AOna    G    C        0      0        2 
   1  chr1_158291169     ASom    G    C        0      0        2 
   1  chr1_158291169     HCab    G    C        1      2        2 
   1  chr1_158291169     HPrz    G    C        1      2        2 
   1  chr1_158291169     ZBoe    G    C        0      0        2 
   1  chr1_158291169     ZGre    G    C        0      0        2 
   1  chr1_158291169     ZHar    G    C        0      0        2 
   1  chr1_158291169   Sample    G    C        0      0        2 
   1  chr1_158295184     AAsi    A    C        0      0        2 
   1  chr1_158295184     AKia    A    C        0      0        2 
   1  chr1_158295184     AOna    A    C        0      0        2 
   1  chr1_158295184     ASom    A    C        0      0        2 
   1  chr1_158295184     HCab    A    C        1      2        2 
   1  chr1_158295184     HPrz    A    C        1      2        2 
   1  chr1_158295184     ZBoe    A    C        0      0        2 
   1  chr1_158295184     ZGre    A    C        0      0        2 
   1  chr1_158295184     ZHar    A    C        0      0        2 
   1  chr1_158295184   Sample    A    C        0      0        2 
   1  chr1_158307860     AAsi    A    C        0      0        2 
   1  chr1_158307860     AKia    A    C        0      0        2 
   1  chr1_158307860     AOna    A    C        0      0        2 
   1  chr1_158307860     ASom    A    C        0      0        2 
   1  chr1_158307860     HCab    A    C        1      2        2 
   1  chr1_158307860     HPrz    A    C        1      2        2 
   1  chr1_158307860     ZBoe    A    C        0      0        2 
   1  chr1_158307860     ZGre    A    C        0      0        2 
   1  chr1_158307860     ZHar    A    C        0      0        2 
   1  chr1_158307860   Sample    A    C        0      0        2 
   1  chr1_158319703     AAsi    G    C        0      0        2 
   1  chr1_158319703     AKia    G    C        0      0        2 
   1  chr1_158319703     AOna    G    C        0      0        2 
   1  chr1_158319703     ASom    G    C        0      0        2 
   1  chr1_158319703     HCab    G    C        0      0        2 
   1  chr1_158319703     HPrz    G    C        0      0        2 
   1  chr1_158319703     ZBoe    G    C        0      0        2 
   1  chr1_158319703     ZGre    G    C      0.5      1        2 
   1  chr1_158319703     ZHar    G    C        0      0        2 
   1  chr1_158319703   Sample    G    C        0      0        2 
   1  chr1_158319791     AAsi    T    A        0      0        2 
   1  chr1_158319791     AKia    T    A        0      0        2 
   1  chr1_158319791     AOna    T    A        0      0        2 
   1  chr1_158319791     ASom    T    A        0      0        2 
   1  chr1_158319791     HCab    T    A        0      0        2 
   1  chr1_158319791     HPrz    T    A        0      0        2 
   1  chr1_158319791     ZBoe    T    A        0      0        2 
   1  chr1_158319791     ZGre    T    A      0.5      1        2 
   1  chr1_158319791     ZHar    T    A        0      0        2 
   1  chr1_158319791   Sample    T    A        0      0        2 
   1  chr1_158343772     AAsi    G    T        1      2        2 
   1  chr1_158343772     AKia    G    T        0      0        2 
   1  chr1_158343772     AOna    G    T        0      0        2 
   1  chr1_158343772     ASom    G    T        1      2        2 
   1  chr1_158343772     HCab    G    T        0      0        2 
   1  chr1_158343772     HPrz    G    T        0      0        2 
   1  chr1_158343772     ZBoe    G    T        0      0        2 
   1  chr1_158343772     ZGre    G    T        0      0        2 
   1  chr1_158343772     ZHar    G    T        0      0        2 
   1  chr1_158343772   Sample    G    T        1      2        2 
   1  chr1_158346472     AAsi    G    T        0      0        2 
   1  chr1_158346472     AKia    G    T        0      0        2 
   1  chr1_158346472     AOna    G    T        0      0        2 
   1  chr1_158346472     ASom    G    T        0      0        2 
   1  chr1_158346472     HCab    G    T        0      0        2 
   1  chr1_158346472     HPrz    G    T      0.5      1        2 
   1  chr1_158346472     ZBoe    G    T        0      0        2 
   1  chr1_158346472     ZGre    G    T        0      0        2 
   1  chr1_158346472     ZHar    G    T        0      0        2 
   1  chr1_158346472   Sample    G    T        0      0        2 
   1  chr1_158368170     AAsi    G    C        0      0        2 
   1  chr1_158368170     AKia    G    C        0      0        2 
   1  chr1_158368170     AOna    G    C        0      0        2 
   1  chr1_158368170     ASom    G    C        0      0        2 
   1  chr1_158368170     HCab    G    C        1      2        2 
   1  chr1_158368170     HPrz    G    C        1      2        2 
   1  chr1_158368170     ZBoe    G    C        0      0        2 
   1  chr1_158368170     ZGre    G    C        0      0        2 
   1  chr1_158368170     ZHar    G    C        0      0        2 
   1  chr1_158368170   Sample    G    C        0      0        2 
   1  chr1_158369369     AAsi    T    A        0      0        2 
   1  chr1_158369369     AKia    T    A        0      0        2 
   1  chr1_158369369     AOna    T    A        0      0        2 
   1  chr1_158369369     ASom    T    A        0      0        2 
   1  chr1_158369369     HCab    T    A        1      2        2 
   1  chr1_158369369     HPrz    T    A        1      2        2 
   1  chr1_158369369     ZBoe    T    A        0      0        2 
   1  chr1_158369369     ZGre    T    A        0      0        2 
   1  chr1_158369369     ZHar    T    A        0      0        2 
   1  chr1_158369369   Sample    T    A        0      0        2 
   1  chr1_158370195     AAsi    G    C        0      0        2 
   1  chr1_158370195     AKia    G    C        0      0        2 
   1  chr1_158370195     AOna    G    C        0      0        2 
   1  chr1_158370195     ASom    G    C        0      0        2 
   1  chr1_158370195     HCab    G    C      0.5      1        2 
   1  chr1_158370195     HPrz    G    C        1      2        2 
   1  chr1_158370195     ZBoe    G    C        0      0        2 
   1  chr1_158370195     ZGre    G    C        0      0        2 
   1  chr1_158370195     ZHar    G    C        0      0        2 
   1  chr1_158370195   Sample    G    C        0      0        2 
   1  chr1_158401551     AAsi    G    T        0      0        2 
   1  chr1_158401551     AKia    G    T        0      0        2 
   1  chr1_158401551     AOna    G    T        0      0        2 
   1  chr1_158401551     ASom    G    T        0      0        2 
   1  chr1_158401551     HCab    G    T      0.5      1        2 
   1  chr1_158401551     HPrz    G    T        1      2        2 
   1  chr1_158401551     ZBoe    G    T        0      0        2 
   1  chr1_158401551     ZGre    G    T        0      0        2 
   1  chr1_158401551     ZHar    G    T        0      0        2 
   1  chr1_158401551   Sample    G    T        0      0        2 
   1  chr1_158426918     AAsi    G    T        0      0        2 
   1  chr1_158426918     AKia    G    T      0.5      1        2 
   1  chr1_158426918     AOna    G    T        0      0        2 
   1  chr1_158426918     ASom    G    T        0      0        2 
   1  chr1_158426918     HCab    G    T        0      0        2 
   1  chr1_158426918     HPrz    G    T        0      0        2 
   1  chr1_158426918     ZBoe    G    T        0      0        2 
   1  chr1_158426918     ZGre    G    T        0      0        2 
   1  chr1_158426918     ZHar    G    T        0      0        2 
   1  chr1_158426918   Sample    G    T        0      0        2 
   1  chr1_158443018     AAsi    T    G        0      0        2 
   1  chr1_158443018     AKia    T    G        0      0        2 
   1  chr1_158443018     AOna    T    G        0      0        2 
   1  chr1_158443018     ASom    T    G        0      0        2 
   1  chr1_158443018     HCab    T    G        0      0        2 
   1  chr1_158443018     HPrz    T    G        0      0        2 
   1  chr1_158443018     ZBoe    T    G      0.5      1        2 
   1  chr1_158443018     ZGre    T    G        0      0        2 
   1  chr1_158443018     ZHar    T    G        0      0        2 
   1  chr1_158443018   Sample    T    G        0      0        2 
   1  chr1_158459396     AAsi    T    G        0      0        2 
   1  chr1_158459396     AKia    T    G        0      0        2 
   1  chr1_158459396     AOna    T    G        0      0        2 
   1  chr1_158459396     ASom    T    G        0      0        2 
   1  chr1_158459396     HCab    T    G        0      0        2 
   1  chr1_158459396     HPrz    T    G      0.5      1        2 
   1  chr1_158459396     ZBoe    T    G        0      0        2 
   1  chr1_158459396     ZGre    T    G        0      0        2 
   1  chr1_158459396     ZHar    T    G        0      0        2 
   1  chr1_158459396   Sample    T    G        0      0        2 
   1  chr1_158464002     AAsi    G    T        0      0        2 
   1  chr1_158464002     AKia    G    T        0      0        2 
   1  chr1_158464002     AOna    G    T        0      0        2 
   1  chr1_158464002     ASom    G    T        0      0        2 
   1  chr1_158464002     HCab    G    T        0      0        2 
   1  chr1_158464002     HPrz    G    T        0      0        2 
   1  chr1_158464002     ZBoe    G    T        0      0        2 
   1  chr1_158464002     ZGre    G    T        0      0        2 
   1  chr1_158464002     ZHar    G    T        1      2        2 
   1  chr1_158464002   Sample    G    T        0      0        2 
   1  chr1_158468765     AAsi    G    T        0      0        2 
   1  chr1_158468765     AKia    G    T        0      0        2 
   1  chr1_158468765     AOna    G    T        0      0        2 
   1  chr1_158468765     ASom    G    T        0      0        2 
   1  chr1_158468765     HCab    G    T        1      2        2 
   1  chr1_158468765     HPrz    G    T        1      2        2 
   1  chr1_158468765     ZBoe    G    T        0      0        2 
   1  chr1_158468765     ZGre    G    T        0      0        2 
   1  chr1_158468765     ZHar    G    T        0      0        2 
   1  chr1_158468765   Sample    G    T        0      0        2 
   1  chr1_158472645     AAsi    A    C        0      0        2 
   1  chr1_158472645     AKia    A    C      0.5      1        2 
   1  chr1_158472645     AOna    A    C        1      2        2 
   1  chr1_158472645     ASom    A    C        0      0        2 
   1  chr1_158472645     HCab    A    C        0      0        2 
   1  chr1_158472645     HPrz    A    C        0      0        2 
   1  chr1_158472645     ZBoe    A    C        0      0        2 
   1  chr1_158472645     ZGre    A    C        0      0        2 
   1  chr1_158472645     ZHar    A    C        0      0        2 
   1  chr1_158472645   Sample    A    C        0      0        2 
   1  chr1_158538824     AAsi    A    T        0      0        2 
   1  chr1_158538824     AKia    A    T        0      0        2 
   1  chr1_158538824     AOna    A    T        0      0        2 
   1  chr1_158538824     ASom    A    T        0      0        2 
   1  chr1_158538824     HCab    A    T        0      0        2 
   1  chr1_158538824     HPrz    A    T        0      0        2 
   1  chr1_158538824     ZBoe    A    T        0      0        2 
   1  chr1_158538824     ZGre    A    T      0.5      1        2 
   1  chr1_158538824     ZHar    A    T        0      0        2 
   1  chr1_158538824   Sample    A    T        0      0        2 
   1  chr1_158542875     AAsi    C    A        0      0        2 
   1  chr1_158542875     AKia    C    A        0      0        2 
   1  chr1_158542875     AOna    C    A        0      0        2 
   1  chr1_158542875     ASom    C    A        0      0        2 
   1  chr1_158542875     HCab    C    A        0      0        2 
   1  chr1_158542875     HPrz    C    A        0      0        2 
   1  chr1_158542875     ZBoe    C    A        0      0        2 
   1  chr1_158542875     ZGre    C    A        0      0        2 
   1  chr1_158542875     ZHar    C    A        1      2        2 
   1  chr1_158542875   Sample    C    A        0      0        2 
   1  chr1_158544325     AAsi    A    C        0      0        2 
   1  chr1_158544325     AKia    A    C        0      0        2 
   1  chr1_158544325     AOna    A    C        0      0        2 
   1  chr1_158544325     ASom    A    C        0      0        2 
   1  chr1_158544325     HCab    A    C      0.5      1        2 
   1  chr1_158544325     HPrz    A    C        1      2        2 
   1  chr1_158544325     ZBoe    A    C        0      0        2 
   1  chr1_158544325     ZGre    A    C        0      0        2 
   1  chr1_158544325     ZHar    A    C        0      0        2 
   1  chr1_158544325   Sample    A    C        0      0        2 
   1  chr1_158550745     AAsi    T    A        0      0        2 
   1  chr1_158550745     AKia    T    A        0      0        2 
   1  chr1_158550745     AOna    T    A        0      0        2 
   1  chr1_158550745     ASom    T    A        0      0        2 
   1  chr1_158550745     HCab    T    A        0      0        2 
   1  chr1_158550745     HPrz    T    A        0      0        2 
   1  chr1_158550745     ZBoe    T    A      0.5      1        2 
   1  chr1_158550745     ZGre    T    A      0.5      1        2 
   1  chr1_158550745     ZHar    T    A        0      0        2 
   1  chr1_158550745   Sample    T    A        0      0        2 
   1  chr1_158554292     AAsi    C    A        0      0        2 
   1  chr1_158554292     AKia    C    A        0      0        2 
   1  chr1_158554292     AOna    C    A        0      0        2 
   1  chr1_158554292     ASom    C    A        0      0        2 
   1  chr1_158554292     HCab    C    A      0.5      1        2 
   1  chr1_158554292     HPrz    C    A      0.5      1        2 
   1  chr1_158554292     ZBoe    C    A        0      0        2 
   1  chr1_158554292     ZGre    C    A        0      0        2 
   1  chr1_158554292     ZHar    C    A        0      0        2 
   1  chr1_158554292   Sample    C    A        0      0        2 
   1  chr1_158589599     AAsi    A    T        0      0        2 
   1  chr1_158589599     AKia    A    T        0      0        2 
   1  chr1_158589599     AOna    A    T        0      0        2 
   1  chr1_158589599     ASom    A    T        0      0        2 
   1  chr1_158589599     HCab    A    T        0      0        2 
   1  chr1_158589599     HPrz    A    T        0      0        2 
   1  chr1_158589599     ZBoe    A    T        0      0        2 
   1  chr1_158589599     ZGre    A    T        1      2        2 
   1  chr1_158589599     ZHar    A    T        0      0        2 
   1  chr1_158589599   Sample    A    T        0      0        2 
   1  chr1_158626880     AAsi    C    A        0      0        2 
   1  chr1_158626880     AKia    C    A        0      0        2 
   1  chr1_158626880     AOna    C    A        0      0        2 
   1  chr1_158626880     ASom    C    A        0      0        2 
   1  chr1_158626880     HCab    C    A        0      0        2 
   1  chr1_158626880     HPrz    C    A        0      0        2 
   1  chr1_158626880     ZBoe    C    A      0.5      1        2 
   1  chr1_158626880     ZGre    C    A        0      0        2 
   1  chr1_158626880     ZHar    C    A        1      2        2 
   1  chr1_158626880   Sample    C    A        0      0        2 
   1  chr1_158633153     AAsi    G    C        0      0        2 
   1  chr1_158633153     AKia    G    C        1      2        2 
   1  chr1_158633153     AOna    G    C        0      0        2 
   1  chr1_158633153     ASom    G    C        0      0        2 
   1  chr1_158633153     HCab    G    C        0      0        2 
   1  chr1_158633153     HPrz    G    C        0      0        2 
   1  chr1_158633153     ZBoe    G    C        0      0        2 
   1  chr1_158633153     ZGre    G    C        0      0        2 
   1  chr1_158633153     ZHar    G    C        0      0        2 
   1  chr1_158633153   Sample    G    C        0      0        2 
   1  chr1_158644727     AAsi    G    C        0      0        2 
   1  chr1_158644727     AKia    G    C        0      0        2 
   1  chr1_158644727     AOna    G    C        0      0        2 
   1  chr1_158644727     ASom    G    C        0      0        2 
   1  chr1_158644727     HCab    G    C        0      0        2 
   1  chr1_158644727     HPrz    G    C        0      0        2 
   1  chr1_158644727     ZBoe    G    C      0.5      1        2 
   1  chr1_158644727     ZGre    G    C        0      0        2 
   1  chr1_158644727     ZHar    G    C        0      0        2 
   1  chr1_158644727   Sample    G    C        0      0        2 
   1  chr1_158645065     AAsi    T    A        0      0        2 
   1  chr1_158645065     AKia    T    A        0      0        2 
   1  chr1_158645065     AOna    T    A        0      0        2 
   1  chr1_158645065     ASom    T    A        0      0        2 
   1  chr1_158645065     HCab    T    A      0.5      1        2 
   1  chr1_158645065     HPrz    T    A        0      0        2 
   1  chr1_158645065     ZBoe    T    A        0      0        2 
   1  chr1_158645065     ZGre    T    A        0      0        2 
   1  chr1_158645065     ZHar    T    A        0      0        2 
   1  chr1_158645065   Sample    T    A        0      0        2 
   1  chr1_158656440     AAsi    C    A        0      0        2 
   1  chr1_158656440     AKia    C    A        0      0        2 
   1  chr1_158656440     AOna    C    A        1      2        2 
   1  chr1_158656440     ASom    C    A        0      0        2 
   1  chr1_158656440     HCab    C    A        0      0        2 
   1  chr1_158656440     HPrz    C    A        0      0        2 
   1  chr1_158656440     ZBoe    C    A        0      0        2 
   1  chr1_158656440     ZGre    C    A        0      0        2 
   1  chr1_158656440     ZHar    C    A        0      0        2 
   1  chr1_158656440   Sample    C    A        0      0        2 
   1  chr1_158657476     AAsi    T    A        0      0        2 
   1  chr1_158657476     AKia    T    A        0      0        2 
   1  chr1_158657476     AOna    T    A        0      0        2 
   1  chr1_158657476     ASom    T    A      0.5      1        2 
   1  chr1_158657476     HCab    T    A        0      0        2 
   1  chr1_158657476     HPrz    T    A        0      0        2 
   1  chr1_158657476     ZBoe    T    A        0      0        2 
   1  chr1_158657476     ZGre    T    A        0      0        2 
   1  chr1_158657476     ZHar    T    A        0      0        2 
   1  chr1_158657476   Sample    T    A        0      0        2 
   1  chr1_158670220     AAsi    G    T        0      0        2 
   1  chr1_158670220     AKia    G    T        1      2        2 
   1  chr1_158670220     AOna    G    T        0      0        2 
   1  chr1_158670220     ASom    G    T        0      0        2 
   1  chr1_158670220     HCab    G    T        0      0        2 
   1  chr1_158670220     HPrz    G    T        0      0        2 
   1  chr1_158670220     ZBoe    G    T        0      0        2 
   1  chr1_158670220     ZGre    G    T        0      0        2 
   1  chr1_158670220     ZHar    G    T        0      0        2 
   1  chr1_158670220   Sample    G    T        0      0        2 
   1  chr1_158690881     AAsi    C    A        0      0        2 
   1  chr1_158690881     AKia    C    A        0      0        2 
   1  chr1_158690881     AOna    C    A        0      0        2 
   1  chr1_158690881     ASom    C    A        0      0        2 
   1  chr1_158690881     HCab    C    A        0      0        2 
   1  chr1_158690881     HPrz    C    A        0      0        2 
   1  chr1_158690881     ZBoe    C    A      0.5      1        2 
   1  chr1_158690881     ZGre    C    A        0      0        2 
   1  chr1_158690881     ZHar    C    A        0      0        2 
   1  chr1_158690881   Sample    C    A        0      0        2 
   1  chr1_158705976     AAsi    A    C        0      0        2 
   1  chr1_158705976     AKia    A    C        0      0        2 
   1  chr1_158705976     AOna    A    C        0      0        2 
   1  chr1_158705976     ASom    A    C        0      0        2 
   1  chr1_158705976     HCab    A    C        0      0        2 
   1  chr1_158705976     HPrz    A    C        0      0        2 
   1  chr1_158705976     ZBoe    A    C        0      0        2 
   1  chr1_158705976     ZGre    A    C        0      0        2 
   1  chr1_158705976     ZHar    A    C        1      2        2 
   1  chr1_158705976   Sample    A    C        0      0        2 
   1  chr1_158707572     AAsi    A    C      0.5      1        2 
   1  chr1_158707572     AKia    A    C        0      0        2 
   1  chr1_158707572     AOna    A    C        0      0        2 
   1  chr1_158707572     ASom    A    C        0      0        2 
   1  chr1_158707572     HCab    A    C        0      0        2 
   1  chr1_158707572     HPrz    A    C        0      0        2 
   1  chr1_158707572     ZBoe    A    C        0      0        2 
   1  chr1_158707572     ZGre    A    C        0      0        2 
   1  chr1_158707572     ZHar    A    C        0      0        2 
   1  chr1_158707572   Sample    A    C        0      0        2 
   1  chr1_158729847     AAsi    G    T        0      0        2 
   1  chr1_158729847     AKia    G    T        1      2        2 
   1  chr1_158729847     AOna    G    T        0      0        2 
   1  chr1_158729847     ASom    G    T        0      0        2 
   1  chr1_158729847     HCab    G    T        0      0        2 
   1  chr1_158729847     HPrz    G    T        0      0        2 
   1  chr1_158729847     ZBoe    G    T        1      2        2 
   1  chr1_158729847     ZGre    G    T        1      2        2 
   1  chr1_158729847     ZHar    G    T        1      2        2 
   1  chr1_158729847   Sample    G    T        0      0        2 
   1  chr1_158733059     AAsi    G    T        0      0        2 
   1  chr1_158733059     AKia    G    T        0      0        2 
   1  chr1_158733059     AOna    G    T        0      0        2 
   1  chr1_158733059     ASom    G    T        0      0        2 
   1  chr1_158733059     HCab    G    T      0.5      1        2 
   1  chr1_158733059     HPrz    G    T        0      0        2 
   1  chr1_158733059     ZBoe    G    T        0      0        2 
   1  chr1_158733059     ZGre    G    T        0      0        2 
   1  chr1_158733059     ZHar    G    T        0      0        2 
   1  chr1_158733059   Sample    G    T        0      0        2 
   1  chr1_158748927     AAsi    C    A        0      0        2 
   1  chr1_158748927     AKia    C    A        0      0        2 
   1  chr1_158748927     AOna    C    A        0      0        2 
   1  chr1_158748927     ASom    C    A        0      0        2 
   1  chr1_158748927     HCab    C    A        0      0        2 
   1  chr1_158748927     HPrz    C    A        0      0        2 
   1  chr1_158748927     ZBoe    C    A      0.5      1        2 
   1  chr1_158748927     ZGre    C    A        0      0        2 
   1  chr1_158748927     ZHar    C    A        0      0        2 
   1  chr1_158748927   Sample    C    A        0      0        2 
   1  chr1_158751250     AAsi    A    C        0      0        2 
   1  chr1_158751250     AKia    A    C        0      0        2 
   1  chr1_158751250     AOna    A    C        0      0        2 
   1  chr1_158751250     ASom    A    C        0      0        2 
   1  chr1_158751250     HCab    A    C        0      0        2 
   1  chr1_158751250     HPrz    A    C        0      0        2 
   1  chr1_158751250     ZBoe    A    C        0      0        2 
   1  chr1_158751250     ZGre    A    C      0.5      1        2 
   1  chr1_158751250     ZHar    A    C        0      0        2 
   1  chr1_158751250   Sample    A    C        0      0        2 
   1  chr1_158751251     AAsi    G    C        0      0        2 
   1  chr1_158751251     AKia    G    C        0      0        2 
   1  chr1_158751251     AOna    G    C        0      0        2 
   1  chr1_158751251     ASom    G    C        0      0        2 
   1  chr1_158751251     HCab    G    C        0      0        2 
   1  chr1_158751251     HPrz    G    C        0      0        2 
   1  chr1_158751251     ZBoe    G    C      0.5      1        2 
   1  chr1_158751251     ZGre    G    C        0      0        2 
   1  chr1_158751251     ZHar    G    C        0      0        2 
   1  chr1_158751251   Sample    G    C        0      0        2 
   1  chr1_158755079     AAsi    C    A        0      0        2 
   1  chr1_158755079     AKia    C    A        0      0        2 
   1  chr1_158755079     AOna    C    A        0      0        2 
   1  chr1_158755079     ASom    C    A        0      0        2 
   1  chr1_158755079     HCab    C    A      0.5      1        2 
   1  chr1_158755079     HPrz    C    A        0      0        2 
   1  chr1_158755079     ZBoe    C    A        0      0        2 
   1  chr1_158755079     ZGre    C    A        0      0        2 
   1  chr1_158755079     ZHar    C    A        0      0        2 
   1  chr1_158755079   Sample    C    A        0      0        2 
   1  chr1_158776982     AAsi    C    A        0      0        2 
   1  chr1_158776982     AKia    C    A        0      0        2 
   1  chr1_158776982     AOna    C    A        0      0        2 
   1  chr1_158776982     ASom    C    A        0      0        2 
   1  chr1_158776982     HCab    C    A        1      2        2 
   1  chr1_158776982     HPrz    C    A        1      2        2 
   1  chr1_158776982     ZBoe    C    A        0      0        2 
   1  chr1_158776982     ZGre    C    A        0      0        2 
   1  chr1_158776982     ZHar    C    A        0      0        2 
   1  chr1_158776982   Sample    C    A        0      0        2 
   1  chr1_158810013     AAsi    A    C        0      0        2 
   1  chr1_158810013     AKia    A    C        0      0        2 
   1  chr1_158810013     AOna    A    C        0      0        2 
   1  chr1_158810013     ASom    A    C        0      0        2 
   1  chr1_158810013     HCab    A    C        1      2        2 
   1  chr1_158810013     HPrz    A    C        1      2        2 
   1  chr1_158810013     ZBoe    A    C        0      0        2 
   1  chr1_158810013     ZGre    A    C        1      2        2 
   1  chr1_158810013     ZHar    A    C        1      2        2 
   1  chr1_158810013   Sample    A    C        0      0        2 
   1  chr1_158819238     AAsi    T    G        0      0        2 
   1  chr1_158819238     AKia    T    G        0      0        2 
   1  chr1_158819238     AOna    T    G        0      0        2 
   1  chr1_158819238     ASom    T    G        0      0        2 
   1  chr1_158819238     HCab    T    G        0      0        2 
   1  chr1_158819238     HPrz    T    G        0      0        2 
   1  chr1_158819238     ZBoe    T    G        0      0        2 
   1  chr1_158819238     ZGre    T    G      0.5      1        2 
   1  chr1_158819238     ZHar    T    G        0      0        2 
   1  chr1_158819238   Sample    T    G        0      0        2 
   1  chr1_158830269     AAsi    A    T        0      0        2 
   1  chr1_158830269     AKia    A    T        1      2        2 
   1  chr1_158830269     AOna    A    T        0      0        2 
   1  chr1_158830269     ASom    A    T        0      0        2 
   1  chr1_158830269     HCab    A    T        0      0        2 
   1  chr1_158830269     HPrz    A    T        0      0        2 
   1  chr1_158830269     ZBoe    A    T        0      0        2 
   1  chr1_158830269     ZGre    A    T        0      0        2 
   1  chr1_158830269     ZHar    A    T        0      0        2 
   1  chr1_158830269   Sample    A    T        0      0        2 
   1  chr1_159116293     AAsi    G    C        0      0        2 
   1  chr1_159116293     AKia    G    C        0      0        2 
   1  chr1_159116293     AOna    G    C        0      0        2 
   1  chr1_159116293     ASom    G    C        0      0        2 
   1  chr1_159116293     HCab    G    C        0      0        2 
   1  chr1_159116293     HPrz    G    C        0      0        2 
   1  chr1_159116293     ZBoe    G    C      0.5      1        2 
   1  chr1_159116293     ZGre    G    C        0      0        2 
   1  chr1_159116293     ZHar    G    C        0      0        2 
   1  chr1_159116293   Sample    G    C        0      0        2 
   1  chr1_159258680     AAsi    G    C        0      0        2 
   1  chr1_159258680     AKia    G    C        0      0        2 
   1  chr1_159258680     AOna    G    C        0      0        2 
   1  chr1_159258680     ASom    G    C        0      0        2 
   1  chr1_159258680     HCab    G    C        1      2        2 
   1  chr1_159258680     HPrz    G    C        0      0        2 
   1  chr1_159258680     ZBoe    G    C        0      0        2 
   1  chr1_159258680     ZGre    G    C        0      0        2 
   1  chr1_159258680     ZHar    G    C        0      0        2 
   1  chr1_159258680   Sample    G    C        0      0        2 
   1  chr1_159294962     AAsi    A    C        0      0        2 
   1  chr1_159294962     AKia    A    C        0      0        2 
   1  chr1_159294962     AOna    A    C        0      0        2 
   1  chr1_159294962     ASom    A    C        0      0        2 
   1  chr1_159294962     HCab    A    C        1      2        2 
   1  chr1_159294962     HPrz    A    C        1      2        2 
   1  chr1_159294962     ZBoe    A    C        0      0        2 
   1  chr1_159294962     ZGre    A    C        0      0        2 
   1  chr1_159294962     ZHar    A    C        0      0        2 
   1  chr1_159294962   Sample    A    C        0      0        2 
   1  chr1_159314147     AAsi    G    T        0      0        2 
   1  chr1_159314147     AKia    G    T        0      0        2 
   1  chr1_159314147     AOna    G    T        0      0        2 
   1  chr1_159314147     ASom    G    T        0      0        2 
   1  chr1_159314147     HCab    G    T        0      0        2 
   1  chr1_159314147     HPrz    G    T        0      0        2 
   1  chr1_159314147     ZBoe    G    T      0.5      1        2 
   1  chr1_159314147     ZGre    G    T        0      0        2 
   1  chr1_159314147     ZHar    G    T        0      0        2 
   1  chr1_159314147   Sample    G    T        0      0        2 
   1  chr1_159314475     AAsi    G    T        0      0        2 
   1  chr1_159314475     AKia    G    T        0      0        2 
   1  chr1_159314475     AOna    G    T        0      0        2 
   1  chr1_159314475     ASom    G    T        0      0        2 
   1  chr1_159314475     HCab    G    T        0      0        2 
   1  chr1_159314475     HPrz    G    T        0      0        2 
   1  chr1_159314475     ZBoe    G    T        1      2        2 
   1  chr1_159314475     ZGre    G    T        0      0        2 
   1  chr1_159314475     ZHar    G    T        0      0        2 
   1  chr1_159314475   Sample    G    T        0      0        2 
   1  chr1_159360576     AAsi    G    T        0      0        2 
   1  chr1_159360576     AKia    G    T        0      0        2 
   1  chr1_159360576     AOna    G    T        0      0        2 
   1  chr1_159360576     ASom    G    T        0      0        2 
   1  chr1_159360576     HCab    G    T        0      0        2 
   1  chr1_159360576     HPrz    G    T      0.5      1        2 
   1  chr1_159360576     ZBoe    G    T        0      0        2 
   1  chr1_159360576     ZGre    G    T        0      0        2 
   1  chr1_159360576     ZHar    G    T        0      0        2 
   1  chr1_159360576   Sample    G    T        0      0        2 
   1  chr1_159568494     AAsi    T    G        0      0        2 
   1  chr1_159568494     AKia    T    G        0      0        2 
   1  chr1_159568494     AOna    T    G        0      0        2 
   1  chr1_159568494     ASom    T    G        1      2        2 
   1  chr1_159568494     HCab    T    G        0      0        2 
   1  chr1_159568494     HPrz    T    G        0      0        2 
   1  chr1_159568494     ZBoe    T    G        0      0        2 
   1  chr1_159568494     ZGre    T    G        0      0        2 
   1  chr1_159568494     ZHar    T    G        0      0        2 
   1  chr1_159568494   Sample    T    G        0      0        2 
   1  chr1_159584830     AAsi    A    T        0      0        2 
   1  chr1_159584830     AKia    A    T        0      0        2 
   1  chr1_159584830     AOna    A    T        0      0        2 
   1  chr1_159584830     ASom    A    T        0      0        2 
   1  chr1_159584830     HCab    A    T        0      0        2 
   1  chr1_159584830     HPrz    A    T        0      0        2 
   1  chr1_159584830     ZBoe    A    T      0.5      1        2 
   1  chr1_159584830     ZGre    A    T        0      0        2 
   1  chr1_159584830     ZHar    A    T        0      0        2 
   1  chr1_159584830   Sample    A    T        0      0        2 
   1  chr1_159603879     AAsi    G    T        0      0        2 
   1  chr1_159603879     AKia    G    T        0      0        2 
   1  chr1_159603879     AOna    G    T        0      0        2 
   1  chr1_159603879     ASom    G    T        0      0        2 
   1  chr1_159603879     HCab    G    T      0.5      1        2 
   1  chr1_159603879     HPrz    G    T        0      0        2 
   1  chr1_159603879     ZBoe    G    T        0      0        2 
   1  chr1_159603879     ZGre    G    T        0      0        2 
   1  chr1_159603879     ZHar    G    T        0      0        2 
   1  chr1_159603879   Sample    G    T        0      0        2 
   1  chr1_159607225     AAsi    T    G        0      0        2 
   1  chr1_159607225     AKia    T    G        0      0        2 
   1  chr1_159607225     AOna    T    G        0      0        2 
   1  chr1_159607225     ASom    T    G        0      0        2 
   1  chr1_159607225     HCab    T    G        0      0        2 
   1  chr1_159607225     HPrz    T    G        1      2        2 
   1  chr1_159607225     ZBoe    T    G        0      0        2 
   1  chr1_159607225     ZGre    T    G        0      0        2 
   1  chr1_159607225     ZHar    T    G        0      0        2 
   1  chr1_159607225   Sample    T    G        0      0        2 
   1  chr1_159627557     AAsi    G    C        0      0        2 
   1  chr1_159627557     AKia    G    C        0      0        2 
   1  chr1_159627557     AOna    G    C        0      0        2 
   1  chr1_159627557     ASom    G    C      0.5      1        2 
   1  chr1_159627557     HCab    G    C        0      0        2 
   1  chr1_159627557     HPrz    G    C        0      0        2 
   1  chr1_159627557     ZBoe    G    C        0      0        2 
   1  chr1_159627557     ZGre    G    C        0      0        2 
   1  chr1_159627557     ZHar    G    C        0      0        2 
   1  chr1_159627557   Sample    G    C        0      0        2 
   1  chr1_159639788     AAsi    C    A        0      0        2 
   1  chr1_159639788     AKia    C    A        0      0        2 
   1  chr1_159639788     AOna    C    A        0      0        2 
   1  chr1_159639788     ASom    C    A        0      0        2 
   1  chr1_159639788     HCab    C    A        0      0        2 
   1  chr1_159639788     HPrz    C    A        0      0        2 
   1  chr1_159639788     ZBoe    C    A        0      0        2 
   1  chr1_159639788     ZGre    C    A        0      0        2 
   1  chr1_159639788     ZHar    C    A        1      2        2 
   1  chr1_159639788   Sample    C    A        0      0        2 
   1  chr1_159650728     AAsi    G    C        0      0        2 
   1  chr1_159650728     AKia    G    C        0      0        2 
   1  chr1_159650728     AOna    G    C        0      0        2 
   1  chr1_159650728     ASom    G    C        0      0        2 
   1  chr1_159650728     HCab    G    C        0      0        2 
   1  chr1_159650728     HPrz    G    C        0      0        2 
   1  chr1_159650728     ZBoe    G    C      0.5      1        2 
   1  chr1_159650728     ZGre    G    C        0      0        2 
   1  chr1_159650728     ZHar    G    C        0      0        2 
   1  chr1_159650728   Sample    G    C        0      0        2 
   1  chr1_159677035     AAsi    A    C        0      0        2 
   1  chr1_159677035     AKia    A    C        0      0        2 
   1  chr1_159677035     AOna    A    C        0      0        2 
   1  chr1_159677035     ASom    A    C        0      0        2 
   1  chr1_159677035     HCab    A    C        0      0        2 
   1  chr1_159677035     HPrz    A    C        0      0        2 
   1  chr1_159677035     ZBoe    A    C        0      0        2 
   1  chr1_159677035     ZGre    A    C        0      0        2 
   1  chr1_159677035     ZHar    A    C        1      2        2 
   1  chr1_159677035   Sample    A    C        0      0        2 
   1  chr1_159692235     AAsi    G    T        0      0        2 
   1  chr1_159692235     AKia    G    T        0      0        2 
   1  chr1_159692235     AOna    G    T        0      0        2 
   1  chr1_159692235     ASom    G    T        1      2        2 
   1  chr1_159692235     HCab    G    T        0      0        2 
   1  chr1_159692235     HPrz    G    T        0      0        2 
   1  chr1_159692235     ZBoe    G    T        0      0        2 
   1  chr1_159692235     ZGre    G    T        0      0        2 
   1  chr1_159692235     ZHar    G    T        0      0        2 
   1  chr1_159692235   Sample    G    T        0      0        2 
   1  chr1_159695672     AAsi    A    C        0      0        2 
   1  chr1_159695672     AKia    A    C        1      2        2 
   1  chr1_159695672     AOna    A    C        0      0        2 
   1  chr1_159695672     ASom    A    C        0      0        2 
   1  chr1_159695672     HCab    A    C        0      0        2 
   1  chr1_159695672     HPrz    A    C        0      0        2 
   1  chr1_159695672     ZBoe    A    C        0      0        2 
   1  chr1_159695672     ZGre    A    C        0      0        2 
   1  chr1_159695672     ZHar    A    C        0      0        2 
   1  chr1_159695672   Sample    A    C        0      0        2 
   1  chr1_159696282     AAsi    C    A        0      0        2 
   1  chr1_159696282     AKia    C    A        0      0        2 
   1  chr1_159696282     AOna    C    A        0      0        2 
   1  chr1_159696282     ASom    C    A        0      0        2 
   1  chr1_159696282     HCab    C    A        0      0        2 
   1  chr1_159696282     HPrz    C    A        0      0        2 
   1  chr1_159696282     ZBoe    C    A        0      0        2 
   1  chr1_159696282     ZGre    C    A        0      0        2 
   1  chr1_159696282     ZHar    C    A        1      2        2 
   1  chr1_159696282   Sample    C    A        0      0        2 
   1  chr1_159697590     AAsi    A    C        0      0        2 
   1  chr1_159697590     AKia    A    C        0      0        2 
   1  chr1_159697590     AOna    A    C        0      0        2 
   1  chr1_159697590     ASom    A    C        0      0        2 
   1  chr1_159697590     HCab    A    C        1      2        2 
   1  chr1_159697590     HPrz    A    C        1      2        2 
   1  chr1_159697590     ZBoe    A    C        0      0        2 
   1  chr1_159697590     ZGre    A    C        0      0        2 
   1  chr1_159697590     ZHar    A    C        0      0        2 
   1  chr1_159697590   Sample    A    C        0      0        2 
   1  chr1_159714939     AAsi    C    G        0      0        2 
   1  chr1_159714939     AKia    C    G        0      0        2 
   1  chr1_159714939     AOna    C    G        0      0        2 
   1  chr1_159714939     ASom    C    G        0      0        2 
   1  chr1_159714939     HCab    C    G        1      2        2 
   1  chr1_159714939     HPrz    C    G        1      2        2 
   1  chr1_159714939     ZBoe    C    G        0      0        2 
   1  chr1_159714939     ZGre    C    G        0      0        2 
   1  chr1_159714939     ZHar    C    G        0      0        2 
   1  chr1_159714939   Sample    C    G        0      0        2 
   1  chr1_159771043     AAsi    G    T        0      0        2 
   1  chr1_159771043     AKia    G    T        0      0        2 
   1  chr1_159771043     AOna    G    T        0      0        2 
   1  chr1_159771043     ASom    G    T        0      0        2 
   1  chr1_159771043     HCab    G    T        0      0        2 
   1  chr1_159771043     HPrz    G    T        0      0        2 
   1  chr1_159771043     ZBoe    G    T        0      0        2 
   1  chr1_159771043     ZGre    G    T      0.5      1        2 
   1  chr1_159771043     ZHar    G    T        0      0        2 
   1  chr1_159771043   Sample    G    T        0      0        2 
   1  chr1_159788559     AAsi    A    T        0      0        2 
   1  chr1_159788559     AKia    A    T        1      2        2 
   1  chr1_159788559     AOna    A    T        0      0        2 
   1  chr1_159788559     ASom    A    T        0      0        2 
   1  chr1_159788559     HCab    A    T        0      0        2 
   1  chr1_159788559     HPrz    A    T        0      0        2 
   1  chr1_159788559     ZBoe    A    T        0      0        2 
   1  chr1_159788559     ZGre    A    T        0      0        2 
   1  chr1_159788559     ZHar    A    T        0      0        2 
   1  chr1_159788559   Sample    A    T        0      0        2 
   1  chr1_159854354     AAsi    G    C        0      0        2 
   1  chr1_159854354     AKia    G    C        0      0        2 
   1  chr1_159854354     AOna    G    C        0      0        2 
   1  chr1_159854354     ASom    G    C        0      0        2 
   1  chr1_159854354     HCab    G    C        1      2        2 
   1  chr1_159854354     HPrz    G    C        1      2        2 
   1  chr1_159854354     ZBoe    G    C        0      0        2 
   1  chr1_159854354     ZGre    G    C        0      0        2 
   1  chr1_159854354     ZHar    G    C        0      0        2 
   1  chr1_159854354   Sample    G    C        0      0        2 
   1  chr1_159881297     AAsi    G    C        0      0        2 
   1  chr1_159881297     AKia    G    C        0      0        2 
   1  chr1_159881297     AOna    G    C        0      0        2 
   1  chr1_159881297     ASom    G    C        0      0        2 
   1  chr1_159881297     HCab    G    C        0      0        2 
   1  chr1_159881297     HPrz    G    C        0      0        2 
   1  chr1_159881297     ZBoe    G    C        0      0        2 
   1  chr1_159881297     ZGre    G    C        0      0        2 
   1  chr1_159881297     ZHar    G    C      0.5      1        2 
   1  chr1_159881297   Sample    G    C        0      0        2 
   1  chr1_159892306     AAsi    G    T        1      2        2 
   1  chr1_159892306     AKia    G    T        0      0        2 
   1  chr1_159892306     AOna    G    T        0      0        2 
   1  chr1_159892306     ASom    G    T        1      2        2 
   1  chr1_159892306     HCab    G    T        1      2        2 
   1  chr1_159892306     HPrz    G    T        1      2        2 
   1  chr1_159892306     ZBoe    G    T        0      0        2 
   1  chr1_159892306     ZGre    G    T        0      0        2 
   1  chr1_159892306     ZHar    G    T        0      0        2 
   1  chr1_159892306   Sample    G    T        1      2        2 
   1  chr1_159905055     AAsi    A    T        0      0        2 
   1  chr1_159905055     AKia    A    T        0      0        2 
   1  chr1_159905055     AOna    A    T        0      0        2 
   1  chr1_159905055     ASom    A    T        0      0        2 
   1  chr1_159905055     HCab    A    T        0      0        2 
   1  chr1_159905055     HPrz    A    T        0      0        2 
   1  chr1_159905055     ZBoe    A    T        0      0        2 
   1  chr1_159905055     ZGre    A    T      0.5      1        2 
   1  chr1_159905055     ZHar    A    T        0      0        2 
   1  chr1_159905055   Sample    A    T        0      0        2 
   1  chr1_159905063     AAsi    C    G        0      0        2 
   1  chr1_159905063     AKia    C    G        0      0        2 
   1  chr1_159905063     AOna    C    G        0      0        2 
   1  chr1_159905063     ASom    C    G        0      0        2 
   1  chr1_159905063     HCab    C    G        0      0        2 
   1  chr1_159905063     HPrz    C    G        0      0        2 
   1  chr1_159905063     ZBoe    C    G        0      0        2 
   1  chr1_159905063     ZGre    C    G      0.5      1        2 
   1  chr1_159905063     ZHar    C    G        0      0        2 
   1  chr1_159905063   Sample    C    G        0      0        2 
   1  chr1_159989056     AAsi    A    C        0      0        2 
   1  chr1_159989056     AKia    A    C      0.5      1        2 
   1  chr1_159989056     AOna    A    C        0      0        2 
   1  chr1_159989056     ASom    A    C        0      0        2 
   1  chr1_159989056     HCab    A    C        0      0        2 
   1  chr1_159989056     HPrz    A    C        0      0        2 
   1  chr1_159989056     ZBoe    A    C        0      0        2 
   1  chr1_159989056     ZGre    A    C        0      0        2 
   1  chr1_159989056     ZHar    A    C        0      0        2 
   1  chr1_159989056   Sample    A    C        0      0        2 
   1  chr1_160023136     AAsi    C    A        0      0        2 
   1  chr1_160023136     AKia    C    A        0      0        2 
   1  chr1_160023136     AOna    C    A        0      0        2 
   1  chr1_160023136     ASom    C    A        0      0        2 
   1  chr1_160023136     HCab    C    A        1      2        2 
   1  chr1_160023136     HPrz    C    A        1      2        2 
   1  chr1_160023136     ZBoe    C    A        0      0        2 
   1  chr1_160023136     ZGre    C    A        0      0        2 
   1  chr1_160023136     ZHar    C    A        0      0        2 
   1  chr1_160023136   Sample    C    A        0      0        2 
   1  chr1_160098718     AAsi    A    T        0      0        2 
   1  chr1_160098718     AKia    A    T        0      0        2 
   1  chr1_160098718     AOna    A    T        0      0        2 
   1  chr1_160098718     ASom    A    T        0      0        2 
   1  chr1_160098718     HCab    A    T        1      2        2 
   1  chr1_160098718     HPrz    A    T        1      2        2 
   1  chr1_160098718     ZBoe    A    T        0      0        2 
   1  chr1_160098718     ZGre    A    T        0      0        2 
   1  chr1_160098718     ZHar    A    T        0      0        2 
   1  chr1_160098718   Sample    A    T        0      0        2 
   1  chr1_160104115     AAsi    C    G        0      0        2 
   1  chr1_160104115     AKia    C    G        0      0        2 
   1  chr1_160104115     AOna    C    G        0      0        2 
   1  chr1_160104115     ASom    C    G        0      0        2 
   1  chr1_160104115     HCab    C    G        1      2        2 
   1  chr1_160104115     HPrz    C    G        1      2        2 
   1  chr1_160104115     ZBoe    C    G        0      0        2 
   1  chr1_160104115     ZGre    C    G        1      2        2 
   1  chr1_160104115     ZHar    C    G        0      0        2 
   1  chr1_160104115   Sample    C    G        0      0        2 
   1  chr1_160127243     AAsi    A    C        0      0        2 
   1  chr1_160127243     AKia    A    C        0      0        2 
   1  chr1_160127243     AOna    A    C        0      0        2 
   1  chr1_160127243     ASom    A    C        0      0        2 
   1  chr1_160127243     HCab    A    C        1      2        2 
   1  chr1_160127243     HPrz    A    C        1      2        2 
   1  chr1_160127243     ZBoe    A    C        0      0        2 
   1  chr1_160127243     ZGre    A    C        0      0        2 
   1  chr1_160127243     ZHar    A    C        0      0        2 
   1  chr1_160127243   Sample    A    C        0      0        2 
   1  chr1_160127833     AAsi    C    G        0      0        2 
   1  chr1_160127833     AKia    C    G        0      0        2 
   1  chr1_160127833     AOna    C    G        0      0        2 
   1  chr1_160127833     ASom    C    G        0      0        2 
   1  chr1_160127833     HCab    C    G      0.5      1        2 
   1  chr1_160127833     HPrz    C    G        0      0        2 
   1  chr1_160127833     ZBoe    C    G        0      0        2 
   1  chr1_160127833     ZGre    C    G        0      0        2 
   1  chr1_160127833     ZHar    C    G        0      0        2 
   1  chr1_160127833   Sample    C    G        0      0        2 
   1  chr1_160154931     AAsi    A    C        0      0        2 
   1  chr1_160154931     AKia    A    C        1      2        2 
   1  chr1_160154931     AOna    A    C        0      0        2 
   1  chr1_160154931     ASom    A    C        0      0        2 
   1  chr1_160154931     HCab    A    C        0      0        2 
   1  chr1_160154931     HPrz    A    C        0      0        2 
   1  chr1_160154931     ZBoe    A    C        0      0        2 
   1  chr1_160154931     ZGre    A    C        0      0        2 
   1  chr1_160154931     ZHar    A    C        0      0        2 
   1  chr1_160154931   Sample    A    C        0      0        2 
   1  chr1_160276682     AAsi    G    T        0      0        2 
   1  chr1_160276682     AKia    G    T        0      0        2 
   1  chr1_160276682     AOna    G    T        0      0        2 
   1  chr1_160276682     ASom    G    T        0      0        2 
   1  chr1_160276682     HCab    G    T        1      2        2 
   1  chr1_160276682     HPrz    G    T        1      2        2 
   1  chr1_160276682     ZBoe    G    T        0      0        2 
   1  chr1_160276682     ZGre    G    T        0      0        2 
   1  chr1_160276682     ZHar    G    T        0      0        2 
   1  chr1_160276682   Sample    G    T        0      0        2 
   1  chr1_160303616     AAsi    A    C        1      2        2 
   1  chr1_160303616     AKia    A    C        0      0        2 
   1  chr1_160303616     AOna    A    C        0      0        2 
   1  chr1_160303616     ASom    A    C        1      2        2 
   1  chr1_160303616     HCab    A    C        0      0        2 
   1  chr1_160303616     HPrz    A    C        0      0        2 
   1  chr1_160303616     ZBoe    A    C        0      0        2 
   1  chr1_160303616     ZGre    A    C        0      0        2 
   1  chr1_160303616     ZHar    A    C        0      0        2 
   1  chr1_160303616   Sample    A    C        1      2        2 
   1  chr1_160309430     AAsi    C    G        0      0        2 
   1  chr1_160309430     AKia    C    G        0      0        2 
   1  chr1_160309430     AOna    C    G        0      0        2 
   1  chr1_160309430     ASom    C    G        0      0        2 
   1  chr1_160309430     HCab    C    G        0      0        2 
   1  chr1_160309430     HPrz    C    G        0      0        2 
   1  chr1_160309430     ZBoe    C    G        1      2        2 
   1  chr1_160309430     ZGre    C    G        0      0        2 
   1  chr1_160309430     ZHar    C    G        0      0        2 
   1  chr1_160309430   Sample    C    G        0      0        2 
   1  chr1_160331707     AAsi    A    T        0      0        2 
   1  chr1_160331707     AKia    A    T        1      2        2 
   1  chr1_160331707     AOna    A    T        0      0        2 
   1  chr1_160331707     ASom    A    T        0      0        2 
   1  chr1_160331707     HCab    A    T        0      0        2 
   1  chr1_160331707     HPrz    A    T        0      0        2 
   1  chr1_160331707     ZBoe    A    T        0      0        2 
   1  chr1_160331707     ZGre    A    T        0      0        2 
   1  chr1_160331707     ZHar    A    T        0      0        2 
   1  chr1_160331707   Sample    A    T        0      0        2 
   1  chr1_160333864     AAsi    G    C        0      0        2 
   1  chr1_160333864     AKia    G    C        0      0        2 
   1  chr1_160333864     AOna    G    C        0      0        2 
   1  chr1_160333864     ASom    G    C        0      0        2 
   1  chr1_160333864     HCab    G    C      0.5      1        2 
   1  chr1_160333864     HPrz    G    C        1      2        2 
   1  chr1_160333864     ZBoe    G    C        0      0        2 
   1  chr1_160333864     ZGre    G    C        0      0        2 
   1  chr1_160333864     ZHar    G    C        0      0        2 
   1  chr1_160333864   Sample    G    C        0      0        2 
   1  chr1_160338312     AAsi    A    C        0      0        2 
   1  chr1_160338312     AKia    A    C        0      0        2 
   1  chr1_160338312     AOna    A    C        0      0        2 
   1  chr1_160338312     ASom    A    C        0      0        2 
   1  chr1_160338312     HCab    A    C        0      0        2 
   1  chr1_160338312     HPrz    A    C        0      0        2 
   1  chr1_160338312     ZBoe    A    C        0      0        2 
   1  chr1_160338312     ZGre    A    C        0      0        2 
   1  chr1_160338312     ZHar    A    C        1      2        2 
   1  chr1_160338312   Sample    A    C        0      0        2 
   1  chr1_160343749     AAsi    T    A        0      0        2 
   1  chr1_160343749     AKia    T    A        0      0        2 
   1  chr1_160343749     AOna    T    A        0      0        2 
   1  chr1_160343749     ASom    T    A        0      0        2 
   1  chr1_160343749     HCab    T    A      0.5      1        2 
   1  chr1_160343749     HPrz    T    A      0.5      1        2 
   1  chr1_160343749     ZBoe    T    A        0      0        2 
   1  chr1_160343749     ZGre    T    A        0      0        2 
   1  chr1_160343749     ZHar    T    A        0      0        2 
   1  chr1_160343749   Sample    T    A        0      0        2 
   1  chr1_160360127     AAsi    G    C        0      0        2 
   1  chr1_160360127     AKia    G    C        0      0        2 
   1  chr1_160360127     AOna    G    C        0      0        2 
   1  chr1_160360127     ASom    G    C        0      0        2 
   1  chr1_160360127     HCab    G    C        0      0        2 
   1  chr1_160360127     HPrz    G    C      0.5      1        2 
   1  chr1_160360127     ZBoe    G    C        0      0        2 
   1  chr1_160360127     ZGre    G    C        0      0        2 
   1  chr1_160360127     ZHar    G    C        0      0        2 
   1  chr1_160360127   Sample    G    C        0      0        2 
   1  chr1_160363110     AAsi    G    T        0      0        2 
   1  chr1_160363110     AKia    G    T        0      0        2 
   1  chr1_160363110     AOna    G    T        0      0        2 
   1  chr1_160363110     ASom    G    T        0      0        2 
   1  chr1_160363110     HCab    G    T        0      0        2 
   1  chr1_160363110     HPrz    G    T        0      0        2 
   1  chr1_160363110     ZBoe    G    T      0.5      1        2 
   1  chr1_160363110     ZGre    G    T        1      2        2 
   1  chr1_160363110     ZHar    G    T        1      2        2 
   1  chr1_160363110   Sample    G    T        0      0        2 
   1  chr1_160408844     AAsi    C    G        0      0        2 
   1  chr1_160408844     AKia    C    G        0      0        2 
   1  chr1_160408844     AOna    C    G        0      0        2 
   1  chr1_160408844     ASom    C    G        0      0        2 
   1  chr1_160408844     HCab    C    G        0      0        2 
   1  chr1_160408844     HPrz    C    G        0      0        2 
   1  chr1_160408844     ZBoe    C    G        1      2        2 
   1  chr1_160408844     ZGre    C    G        0      0        2 
   1  chr1_160408844     ZHar    C    G        0      0        2 
   1  chr1_160408844   Sample    C    G        0      0        2 
   1  chr1_160461290     AAsi    C    G      0.5      1        2 
   1  chr1_160461290     AKia    C    G        0      0        2 
   1  chr1_160461290     AOna    C    G        0      0        2 
   1  chr1_160461290     ASom    C    G        0      0        2 
   1  chr1_160461290     HCab    C    G        1      2        2 
   1  chr1_160461290     HPrz    C    G        1      2        2 
   1  chr1_160461290     ZBoe    C    G        0      0        2 
   1  chr1_160461290     ZGre    C    G        0      0        2 
   1  chr1_160461290     ZHar    C    G        0      0        2 
   1  chr1_160461290   Sample    C    G        0      0        2 
   1  chr1_160470138     AAsi    C    A        0      0        2 
   1  chr1_160470138     AKia    C    A        0      0        2 
   1  chr1_160470138     AOna    C    A        0      0        2 
   1  chr1_160470138     ASom    C    A        0      0        2 
   1  chr1_160470138     HCab    C    A      0.5      1        2 
   1  chr1_160470138     HPrz    C    A        0      0        2 
   1  chr1_160470138     ZBoe    C    A        0      0        2 
   1  chr1_160470138     ZGre    C    A        0      0        2 
   1  chr1_160470138     ZHar    C    A        0      0        2 
   1  chr1_160470138   Sample    C    A        0      0        2 
   1  chr1_160483530     AAsi    A    T        0      0        2 
   1  chr1_160483530     AKia    A    T        0      0        2 
   1  chr1_160483530     AOna    A    T        0      0        2 
   1  chr1_160483530     ASom    A    T        0      0        2 
   1  chr1_160483530     HCab    A    T        0      0        2 
   1  chr1_160483530     HPrz    A    T        0      0        2 
   1  chr1_160483530     ZBoe    A    T      0.5      1        2 
   1  chr1_160483530     ZGre    A    T        0      0        2 
   1  chr1_160483530     ZHar    A    T        0      0        2 
   1  chr1_160483530   Sample    A    T        0      0        2 
   1  chr1_160515787     AAsi    C    G        0      0        2 
   1  chr1_160515787     AKia    C    G        0      0        2 
   1  chr1_160515787     AOna    C    G        0      0        2 
   1  chr1_160515787     ASom    C    G        0      0        2 
   1  chr1_160515787     HCab    C    G        0      0        2 
   1  chr1_160515787     HPrz    C    G        0      0        2 
   1  chr1_160515787     ZBoe    C    G        0      0        2 
   1  chr1_160515787     ZGre    C    G        0      0        2 
   1  chr1_160515787     ZHar    C    G        1      2        2 
   1  chr1_160515787   Sample    C    G        0      0        2 
   1  chr1_160529869     AAsi    C    A        0      0        2 
   1  chr1_160529869     AKia    C    A        0      0        2 
   1  chr1_160529869     AOna    C    A        0      0        2 
   1  chr1_160529869     ASom    C    A        0      0        2 
   1  chr1_160529869     HCab    C    A        1      2        2 
   1  chr1_160529869     HPrz    C    A        1      2        2 
   1  chr1_160529869     ZBoe    C    A        0      0        2 
   1  chr1_160529869     ZGre    C    A        0      0        2 
   1  chr1_160529869     ZHar    C    A        0      0        2 
   1  chr1_160529869   Sample    C    A        0      0        2 
   1  chr1_160530974     AAsi    G    C        0      0        2 
   1  chr1_160530974     AKia    G    C        0      0        2 
   1  chr1_160530974     AOna    G    C        0      0        2 
   1  chr1_160530974     ASom    G    C        0      0        2 
   1  chr1_160530974     HCab    G    C        1      2        2 
   1  chr1_160530974     HPrz    G    C        1      2        2 
   1  chr1_160530974     ZBoe    G    C        0      0        2 
   1  chr1_160530974     ZGre    G    C        0      0        2 
   1  chr1_160530974     ZHar    G    C        0      0        2 
   1  chr1_160530974   Sample    G    C        0      0        2 
   1  chr1_160561621     AAsi    G    C        0      0        2 
   1  chr1_160561621     AKia    G    C        0      0        2 
   1  chr1_160561621     AOna    G    C        0      0        2 
   1  chr1_160561621     ASom    G    C        0      0        2 
   1  chr1_160561621     HCab    G    C        0      0        2 
   1  chr1_160561621     HPrz    G    C        0      0        2 
   1  chr1_160561621     ZBoe    G    C        1      2        2 
   1  chr1_160561621     ZGre    G    C        1      2        2 
   1  chr1_160561621     ZHar    G    C        1      2        2 
   1  chr1_160561621   Sample    G    C        0      0        2 
   1  chr1_160564120     AAsi    C    A        0      0        2 
   1  chr1_160564120     AKia    C    A        0      0        2 
   1  chr1_160564120     AOna    C    A        0      0        2 
   1  chr1_160564120     ASom    C    A      0.5      1        2 
   1  chr1_160564120     HCab    C    A        0      0        2 
   1  chr1_160564120     HPrz    C    A        0      0        2 
   1  chr1_160564120     ZBoe    C    A        0      0        2 
   1  chr1_160564120     ZGre    C    A        0      0        2 
   1  chr1_160564120     ZHar    C    A        0      0        2 
   1  chr1_160564120   Sample    C    A        0      0        2 
   1  chr1_160565131     AAsi    A    C        0      0        2 
   1  chr1_160565131     AKia    A    C        0      0        2 
   1  chr1_160565131     AOna    A    C        1      2        2 
   1  chr1_160565131     ASom    A    C        0      0        2 
   1  chr1_160565131     HCab    A    C        0      0        2 
   1  chr1_160565131     HPrz    A    C        0      0        2 
   1  chr1_160565131     ZBoe    A    C        0      0        2 
   1  chr1_160565131     ZGre    A    C        0      0        2 
   1  chr1_160565131     ZHar    A    C        0      0        2 
   1  chr1_160565131   Sample    A    C        0      0        2 
   1  chr1_160567454     AAsi    C    G        0      0        2 
   1  chr1_160567454     AKia    C    G        0      0        2 
   1  chr1_160567454     AOna    C    G        0      0        2 
   1  chr1_160567454     ASom    C    G        0      0        2 
   1  chr1_160567454     HCab    C    G        0      0        2 
   1  chr1_160567454     HPrz    C    G        0      0        2 
   1  chr1_160567454     ZBoe    C    G        1      2        2 
   1  chr1_160567454     ZGre    C    G        0      0        2 
   1  chr1_160567454     ZHar    C    G        0      0        2 
   1  chr1_160567454   Sample    C    G        0      0        2 
   1  chr1_160652312     AAsi    G    C        0      0        2 
   1  chr1_160652312     AKia    G    C        1      2        2 
   1  chr1_160652312     AOna    G    C      0.5      1        2 
   1  chr1_160652312     ASom    G    C        0      0        2 
   1  chr1_160652312     HCab    G    C        0      0        2 
   1  chr1_160652312     HPrz    G    C        0      0        2 
   1  chr1_160652312     ZBoe    G    C        0      0        2 
   1  chr1_160652312     ZGre    G    C        0      0        2 
   1  chr1_160652312     ZHar    G    C        0      0        2 
   1  chr1_160652312   Sample    G    C        0      0        2 
   1  chr1_160674727     AAsi    A    C        0      0        2 
   1  chr1_160674727     AKia    A    C        0      0        2 
   1  chr1_160674727     AOna    A    C        0      0        2 
   1  chr1_160674727     ASom    A    C        0      0        2 
   1  chr1_160674727     HCab    A    C        0      0        2 
   1  chr1_160674727     HPrz    A    C        0      0        2 
   1  chr1_160674727     ZBoe    A    C        0      0        2 
   1  chr1_160674727     ZGre    A    C        0      0        2 
   1  chr1_160674727     ZHar    A    C        1      2        2 
   1  chr1_160674727   Sample    A    C        0      0        2 
   1  chr1_160680022     AAsi    C    G        0      0        2 
   1  chr1_160680022     AKia    C    G        0      0        2 
   1  chr1_160680022     AOna    C    G        0      0        2 
   1  chr1_160680022     ASom    C    G        0      0        2 
   1  chr1_160680022     HCab    C    G        0      0        2 
   1  chr1_160680022     HPrz    C    G        0      0        2 
   1  chr1_160680022     ZBoe    C    G        0      0        2 
   1  chr1_160680022     ZGre    C    G      0.5      1        2 
   1  chr1_160680022     ZHar    C    G        0      0        2 
   1  chr1_160680022   Sample    C    G        0      0        2 
   1  chr1_160706821     AAsi    G    T      0.5      1        2 
   1  chr1_160706821     AKia    G    T      0.5      1        2 
   1  chr1_160706821     AOna    G    T        0      0        2 
   1  chr1_160706821     ASom    G    T        1      2        2 
   1  chr1_160706821     HCab    G    T        0      0        2 
   1  chr1_160706821     HPrz    G    T        0      0        2 
   1  chr1_160706821     ZBoe    G    T      0.5      1        2 
   1  chr1_160706821     ZGre    G    T        0      0        2 
   1  chr1_160706821     ZHar    G    T        0      0        2 
   1  chr1_160706821   Sample    G    T        0      0        2 
   1  chr1_160711125     AAsi    T    A        0      0        2 
   1  chr1_160711125     AKia    T    A      0.5      1        2 
   1  chr1_160711125     AOna    T    A        0      0        2 
   1  chr1_160711125     ASom    T    A        0      0        2 
   1  chr1_160711125     HCab    T    A        0      0        2 
   1  chr1_160711125     HPrz    T    A        0      0        2 
   1  chr1_160711125     ZBoe    T    A        0      0        2 
   1  chr1_160711125     ZGre    T    A        0      0        2 
   1  chr1_160711125     ZHar    T    A        0      0        2 
   1  chr1_160711125   Sample    T    A        0      0        2 
   1  chr1_160716585     AAsi    C    G      0.5      1        2 
   1  chr1_160716585     AKia    C    G        0      0        2 
   1  chr1_160716585     AOna    C    G        0      0        2 
   1  chr1_160716585     ASom    C    G        0      0        2 
   1  chr1_160716585     HCab    C    G        0      0        2 
   1  chr1_160716585     HPrz    C    G        0      0        2 
   1  chr1_160716585     ZBoe    C    G        0      0        2 
   1  chr1_160716585     ZGre    C    G        0      0        2 
   1  chr1_160716585     ZHar    C    G        0      0        2 
   1  chr1_160716585   Sample    C    G        0      0        2 
   1  chr1_160720725     AAsi    G    C        0      0        2 
   1  chr1_160720725     AKia    G    C      0.5      1        2 
   1  chr1_160720725     AOna    G    C        0      0        2 
   1  chr1_160720725     ASom    G    C        0      0        2 
   1  chr1_160720725     HCab    G    C        0      0        2 
   1  chr1_160720725     HPrz    G    C        0      0        2 
   1  chr1_160720725     ZBoe    G    C        0      0        2 
   1  chr1_160720725     ZGre    G    C        0      0        2 
   1  chr1_160720725     ZHar    G    C        0      0        2 
   1  chr1_160720725   Sample    G    C        0      0        2 
   1  chr1_160726303     AAsi    G    T        0      0        2 
   1  chr1_160726303     AKia    G    T      0.5      1        2 
   1  chr1_160726303     AOna    G    T        1      2        2 
   1  chr1_160726303     ASom    G    T        0      0        2 
   1  chr1_160726303     HCab    G    T        1      2        2 
   1  chr1_160726303     HPrz    G    T        1      2        2 
   1  chr1_160726303     ZBoe    G    T        0      0        2 
   1  chr1_160726303     ZGre    G    T        0      0        2 
   1  chr1_160726303     ZHar    G    T        0      0        2 
   1  chr1_160726303   Sample    G    T        0      0        2 
   1  chr1_160728371     AAsi    A    C      0.5      1        2 
   1  chr1_160728371     AKia    A    C        0      0        2 
   1  chr1_160728371     AOna    A    C        0      0        2 
   1  chr1_160728371     ASom    A    C        0      0        2 
   1  chr1_160728371     HCab    A    C        0      0        2 
   1  chr1_160728371     HPrz    A    C        0      0        2 
   1  chr1_160728371     ZBoe    A    C        0      0        2 
   1  chr1_160728371     ZGre    A    C        0      0        2 
   1  chr1_160728371     ZHar    A    C        0      0        2 
   1  chr1_160728371   Sample    A    C        1      2        2 
   1  chr1_160742388     AAsi    C    A        0      0        2 
   1  chr1_160742388     AKia    C    A        0      0        2 
   1  chr1_160742388     AOna    C    A        0      0        2 
   1  chr1_160742388     ASom    C    A        0      0        2 
   1  chr1_160742388     HCab    C    A      0.5      1        2 
   1  chr1_160742388     HPrz    C    A        0      0        2 
   1  chr1_160742388     ZBoe    C    A        0      0        2 
   1  chr1_160742388     ZGre    C    A        0      0        2 
   1  chr1_160742388     ZHar    C    A        0      0        2 
   1  chr1_160742388   Sample    C    A        0      0        2 
   1  chr1_160776854     AAsi    G    T      0.5      1        2 
   1  chr1_160776854     AKia    G    T        0      0        2 
   1  chr1_160776854     AOna    G    T        0      0        2 
   1  chr1_160776854     ASom    G    T        1      2        2 
   1  chr1_160776854     HCab    G    T        0      0        2 
   1  chr1_160776854     HPrz    G    T        0      0        2 
   1  chr1_160776854     ZBoe    G    T        0      0        2 
   1  chr1_160776854     ZGre    G    T        0      0        2 
   1  chr1_160776854     ZHar    G    T        0      0        2 
   1  chr1_160776854   Sample    G    T        0      0        2 
   1  chr1_160860832     AAsi    C    G        0      0        2 
   1  chr1_160860832     AKia    C    G        0      0        2 
   1  chr1_160860832     AOna    C    G        0      0        2 
   1  chr1_160860832     ASom    C    G        0      0        2 
   1  chr1_160860832     HCab    C    G      0.5      1        2 
   1  chr1_160860832     HPrz    C    G        0      0        2 
   1  chr1_160860832     ZBoe    C    G        0      0        2 
   1  chr1_160860832     ZGre    C    G        0      0        2 
   1  chr1_160860832     ZHar    C    G        0      0        2 
   1  chr1_160860832   Sample    C    G        0      0        2 
   1  chr1_160891913     AAsi    C    G        0      0        2 
   1  chr1_160891913     AKia    C    G        0      0        2 
   1  chr1_160891913     AOna    C    G        0      0        2 
   1  chr1_160891913     ASom    C    G        0      0        2 
   1  chr1_160891913     HCab    C    G        0      0        2 
   1  chr1_160891913     HPrz    C    G        0      0        2 
   1  chr1_160891913     ZBoe    C    G        0      0        2 
   1  chr1_160891913     ZGre    C    G      0.5      1        2 
   1  chr1_160891913     ZHar    C    G        0      0        2 
   1  chr1_160891913   Sample    C    G        0      0        2 
   1  chr1_160919175     AAsi    T    G        0      0        2 
   1  chr1_160919175     AKia    T    G        0      0        2 
   1  chr1_160919175     AOna    T    G        0      0        2 
   1  chr1_160919175     ASom    T    G        0      0        2 
   1  chr1_160919175     HCab    T    G        0      0        2 
   1  chr1_160919175     HPrz    T    G      0.5      1        2 
   1  chr1_160919175     ZBoe    T    G        0      0        2 
   1  chr1_160919175     ZGre    T    G        0      0        2 
   1  chr1_160919175     ZHar    T    G        0      0        2 
   1  chr1_160919175   Sample    T    G        0      0        2 
   1  chr1_160945074     AAsi    A    T        0      0        2 
   1  chr1_160945074     AKia    A    T        0      0        2 
   1  chr1_160945074     AOna    A    T        0      0        2 
   1  chr1_160945074     ASom    A    T        0      0        2 
   1  chr1_160945074     HCab    A    T        0      0        2 
   1  chr1_160945074     HPrz    A    T      0.5      1        2 
   1  chr1_160945074     ZBoe    A    T        0      0        2 
   1  chr1_160945074     ZGre    A    T        0      0        2 
   1  chr1_160945074     ZHar    A    T        0      0        2 
   1  chr1_160945074   Sample    A    T        0      0        2 
   1  chr1_160962612     AAsi    A    C        0      0        2 
   1  chr1_160962612     AKia    A    C        0      0        2 
   1  chr1_160962612     AOna    A    C        0      0        2 
   1  chr1_160962612     ASom    A    C        0      0        2 
   1  chr1_160962612     HCab    A    C        1      2        2 
   1  chr1_160962612     HPrz    A    C        1      2        2 
   1  chr1_160962612     ZBoe    A    C        0      0        2 
   1  chr1_160962612     ZGre    A    C        0      0        2 
   1  chr1_160962612     ZHar    A    C        0      0        2 
   1  chr1_160962612   Sample    A    C        0      0        2 
   1  chr1_160968874     AAsi    T    G        0      0        2 
   1  chr1_160968874     AKia    T    G        0      0        2 
   1  chr1_160968874     AOna    T    G        0      0        2 
   1  chr1_160968874     ASom    T    G        1      2        2 
   1  chr1_160968874     HCab    T    G        0      0        2 
   1  chr1_160968874     HPrz    T    G        0      0        2 
   1  chr1_160968874     ZBoe    T    G        0      0        2 
   1  chr1_160968874     ZGre    T    G        0      0        2 
   1  chr1_160968874     ZHar    T    G        0      0        2 
   1  chr1_160968874   Sample    T    G        0      0        2 
   1  chr1_161002331     AAsi    T    G        0      0        2 
   1  chr1_161002331     AKia    T    G        0      0        2 
   1  chr1_161002331     AOna    T    G        0      0        2 
   1  chr1_161002331     ASom    T    G        0      0        2 
   1  chr1_161002331     HCab    T    G      0.5      1        2 
   1  chr1_161002331     HPrz    T    G        1      2        2 
   1  chr1_161002331     ZBoe    T    G        0      0        2 
   1  chr1_161002331     ZGre    T    G        0      0        2 
   1  chr1_161002331     ZHar    T    G        0      0        2 
   1  chr1_161002331   Sample    T    G        0      0        2 
   1  chr1_161016783     AAsi    C    G        0      0        2 
   1  chr1_161016783     AKia    C    G        0      0        2 
   1  chr1_161016783     AOna    C    G        0      0        2 
   1  chr1_161016783     ASom    C    G        0      0        2 
   1  chr1_161016783     HCab    C    G        1      2        2 
   1  chr1_161016783     HPrz    C    G        1      2        2 
   1  chr1_161016783     ZBoe    C    G        0      0        2 
   1  chr1_161016783     ZGre    C    G        0      0        2 
   1  chr1_161016783     ZHar    C    G        0      0        2 
   1  chr1_161016783   Sample    C    G        0      0        2 
   1  chr1_161019862     AAsi    T    G        0      0        2 
   1  chr1_161019862     AKia    T    G        0      0        2 
   1  chr1_161019862     AOna    T    G        0      0        2 
   1  chr1_161019862     ASom    T    G        0      0        2 
   1  chr1_161019862     HCab    T    G        0      0        2 
   1  chr1_161019862     HPrz    T    G        0      0        2 
   1  chr1_161019862     ZBoe    T    G        0      0        2 
   1  chr1_161019862     ZGre    T    G      0.5      1        2 
   1  chr1_161019862     ZHar    T    G        0      0        2 
   1  chr1_161019862   Sample    T    G        0      0        2 
   1  chr1_161026795     AAsi    A    C        0      0        2 
   1  chr1_161026795     AKia    A    C        0      0        2 
   1  chr1_161026795     AOna    A    C        0      0        2 
   1  chr1_161026795     ASom    A    C        0      0        2 
   1  chr1_161026795     HCab    A    C        1      2        2 
   1  chr1_161026795     HPrz    A    C        1      2        2 
   1  chr1_161026795     ZBoe    A    C        0      0        2 
   1  chr1_161026795     ZGre    A    C        0      0        2 
   1  chr1_161026795     ZHar    A    C        0      0        2 
   1  chr1_161026795   Sample    A    C        0      0        2 
   1  chr1_161082809     AAsi    C    A        0      0        2 
   1  chr1_161082809     AKia    C    A        0      0        2 
   1  chr1_161082809     AOna    C    A        1      2        2 
   1  chr1_161082809     ASom    C    A        0      0        2 
   1  chr1_161082809     HCab    C    A        0      0        2 
   1  chr1_161082809     HPrz    C    A        0      0        2 
   1  chr1_161082809     ZBoe    C    A        0      0        2 
   1  chr1_161082809     ZGre    C    A        0      0        2 
   1  chr1_161082809     ZHar    C    A        0      0        2 
   1  chr1_161082809   Sample    C    A        0      0        2 
   1  chr1_161093238     AAsi    G    C        0      0        2 
   1  chr1_161093238     AKia    G    C        1      2        2 
   1  chr1_161093238     AOna    G    C        1      2        2 
   1  chr1_161093238     ASom    G    C        0      0        2 
   1  chr1_161093238     HCab    G    C        0      0        2 
   1  chr1_161093238     HPrz    G    C        0      0        2 
   1  chr1_161093238     ZBoe    G    C        0      0        2 
   1  chr1_161093238     ZGre    G    C        0      0        2 
   1  chr1_161093238     ZHar    G    C        0      0        2 
   1  chr1_161093238   Sample    G    C        0      0        2 
   1  chr1_161098250     AAsi    G    C      0.5      1        2 
   1  chr1_161098250     AKia    G    C        0      0        2 
   1  chr1_161098250     AOna    G    C        0      0        2 
   1  chr1_161098250     ASom    G    C        0      0        2 
   1  chr1_161098250     HCab    G    C        0      0        2 
   1  chr1_161098250     HPrz    G    C        0      0        2 
   1  chr1_161098250     ZBoe    G    C        0      0        2 
   1  chr1_161098250     ZGre    G    C        0      0        2 
   1  chr1_161098250     ZHar    G    C        0      0        2 
   1  chr1_161098250   Sample    G    C        0      0        2 
   1  chr1_161106796     AAsi    G    C        0      0        2 
   1  chr1_161106796     AKia    G    C        0      0        2 
   1  chr1_161106796     AOna    G    C        0      0        2 
   1  chr1_161106796     ASom    G    C        0      0        2 
   1  chr1_161106796     HCab    G    C        1      2        2 
   1  chr1_161106796     HPrz    G    C        1      2        2 
   1  chr1_161106796     ZBoe    G    C        0      0        2 
   1  chr1_161106796     ZGre    G    C        0      0        2 
   1  chr1_161106796     ZHar    G    C        0      0        2 
   1  chr1_161106796   Sample    G    C        0      0        2 
   1  chr1_161113975     AAsi    C    G        0      0        2 
   1  chr1_161113975     AKia    C    G        0      0        2 
   1  chr1_161113975     AOna    C    G        0      0        2 
   1  chr1_161113975     ASom    C    G        0      0        2 
   1  chr1_161113975     HCab    C    G        0      0        2 
   1  chr1_161113975     HPrz    C    G        0      0        2 
   1  chr1_161113975     ZBoe    C    G        0      0        2 
   1  chr1_161113975     ZGre    C    G        0      0        2 
   1  chr1_161113975     ZHar    C    G      0.5      1        2 
   1  chr1_161113975   Sample    C    G        0      0        2 
   1  chr1_161140422     AAsi    T    G        0      0        2 
   1  chr1_161140422     AKia    T    G        0      0        2 
   1  chr1_161140422     AOna    T    G        0      0        2 
   1  chr1_161140422     ASom    T    G        0      0        2 
   1  chr1_161140422     HCab    T    G        1      2        2 
   1  chr1_161140422     HPrz    T    G        1      2        2 
   1  chr1_161140422     ZBoe    T    G        0      0        2 
   1  chr1_161140422     ZGre    T    G        0      0        2 
   1  chr1_161140422     ZHar    T    G        0      0        2 
   1  chr1_161140422   Sample    T    G        0      0        2 
   1  chr1_161156200     AAsi    C    A        0      0        2 
   1  chr1_161156200     AKia    C    A        0      0        2 
   1  chr1_161156200     AOna    C    A        0      0        2 
   1  chr1_161156200     ASom    C    A        0      0        2 
   1  chr1_161156200     HCab    C    A        0      0        2 
   1  chr1_161156200     HPrz    C    A        0      0        2 
   1  chr1_161156200     ZBoe    C    A      0.5      1        2 
   1  chr1_161156200     ZGre    C    A        0      0        2 
   1  chr1_161156200     ZHar    C    A        0      0        2 
   1  chr1_161156200   Sample    C    A        0      0        2 
   1  chr1_161163488     AAsi    G    T        0      0        2 
   1  chr1_161163488     AKia    G    T        0      0        2 
   1  chr1_161163488     AOna    G    T        0      0        2 
   1  chr1_161163488     ASom    G    T        0      0        2 
   1  chr1_161163488     HCab    G    T        0      0        2 
   1  chr1_161163488     HPrz    G    T        0      0        2 
   1  chr1_161163488     ZBoe    G    T      0.5      1        2 
   1  chr1_161163488     ZGre    G    T        0      0        2 
   1  chr1_161163488     ZHar    G    T        0      0        2 
   1  chr1_161163488   Sample    G    T        0      0        2 
   1  chr1_161169356     AAsi    G    C        0      0        2 
   1  chr1_161169356     AKia    G    C        0      0        2 
   1  chr1_161169356     AOna    G    C        0      0        2 
   1  chr1_161169356     ASom    G    C        0      0        2 
   1  chr1_161169356     HCab    G    C        1      2        2 
   1  chr1_161169356     HPrz    G    C        1      2        2 
   1  chr1_161169356     ZBoe    G    C        0      0        2 
   1  chr1_161169356     ZGre    G    C        0      0        2 
   1  chr1_161169356     ZHar    G    C        0      0        2 
   1  chr1_161169356   Sample    G    C        0      0        2 
   1  chr1_161177291     AAsi    C    A        0      0        2 
   1  chr1_161177291     AKia    C    A        0      0        2 
   1  chr1_161177291     AOna    C    A        0      0        2 
   1  chr1_161177291     ASom    C    A        0      0        2 
   1  chr1_161177291     HCab    C    A        1      2        2 
   1  chr1_161177291     HPrz    C    A        1      2        2 
   1  chr1_161177291     ZBoe    C    A        0      0        2 
   1  chr1_161177291     ZGre    C    A        0      0        2 
   1  chr1_161177291     ZHar    C    A        0      0        2 
   1  chr1_161177291   Sample    C    A        0      0        2 
   1  chr1_161191520     AAsi    A    C      0.5      1        2 
   1  chr1_161191520     AKia    A    C        0      0        2 
   1  chr1_161191520     AOna    A    C        0      0        2 
   1  chr1_161191520     ASom    A    C        0      0        2 
   1  chr1_161191520     HCab    A    C        0      0        2 
   1  chr1_161191520     HPrz    A    C        0      0        2 
   1  chr1_161191520     ZBoe    A    C        0      0        2 
   1  chr1_161191520     ZGre    A    C        0      0        2 
   1  chr1_161191520     ZHar    A    C        0      0        2 
   1  chr1_161191520   Sample    A    C        1      2        2 
   1  chr1_161212449     AAsi    T    G        0      0        2 
   1  chr1_161212449     AKia    T    G        0      0        2 
   1  chr1_161212449     AOna    T    G        0      0        2 
   1  chr1_161212449     ASom    T    G        0      0        2 
   1  chr1_161212449     HCab    T    G        0      0        2 
   1  chr1_161212449     HPrz    T    G        0      0        2 
   1  chr1_161212449     ZBoe    T    G      0.5      1        2 
   1  chr1_161212449     ZGre    T    G        0      0        2 
   1  chr1_161212449     ZHar    T    G        0      0        2 
   1  chr1_161212449   Sample    T    G        0      0        2 
   1  chr1_161214750     AAsi    C    G        0      0        2 
   1  chr1_161214750     AKia    C    G        0      0        2 
   1  chr1_161214750     AOna    C    G        0      0        2 
   1  chr1_161214750     ASom    C    G        0      0        2 
   1  chr1_161214750     HCab    C    G        0      0        2 
   1  chr1_161214750     HPrz    C    G        1      2        2 
   1  chr1_161214750     ZBoe    C    G        0      0        2 
   1  chr1_161214750     ZGre    C    G        0      0        2 
   1  chr1_161214750     ZHar    C    G        0      0        2 
   1  chr1_161214750   Sample    C    G        0      0        2 
   1  chr1_161221305     AAsi    A    T        0      0        2 
   1  chr1_161221305     AKia    A    T        0      0        2 
   1  chr1_161221305     AOna    A    T        0      0        2 
   1  chr1_161221305     ASom    A    T        1      2        2 
   1  chr1_161221305     HCab    A    T        0      0        2 
   1  chr1_161221305     HPrz    A    T        0      0        2 
   1  chr1_161221305     ZBoe    A    T        0      0        2 
   1  chr1_161221305     ZGre    A    T        0      0        2 
   1  chr1_161221305     ZHar    A    T        0      0        2 
   1  chr1_161221305   Sample    A    T        0      0        2 
   1  chr1_161229164     AAsi    G    T        0      0        2 
   1  chr1_161229164     AKia    G    T        0      0        2 
   1  chr1_161229164     AOna    G    T        0      0        2 
   1  chr1_161229164     ASom    G    T        0      0        2 
   1  chr1_161229164     HCab    G    T        1      2        2 
   1  chr1_161229164     HPrz    G    T        1      2        2 
   1  chr1_161229164     ZBoe    G    T        0      0        2 
   1  chr1_161229164     ZGre    G    T        0      0        2 
   1  chr1_161229164     ZHar    G    T        0      0        2 
   1  chr1_161229164   Sample    G    T        0      0        2 
   1  chr1_161248158     AAsi    G    T        0      0        2 
   1  chr1_161248158     AKia    G    T        0      0        2 
   1  chr1_161248158     AOna    G    T        0      0        2 
   1  chr1_161248158     ASom    G    T        0      0        2 
   1  chr1_161248158     HCab    G    T        1      2        2 
   1  chr1_161248158     HPrz    G    T        1      2        2 
   1  chr1_161248158     ZBoe    G    T        0      0        2 
   1  chr1_161248158     ZGre    G    T        0      0        2 
   1  chr1_161248158     ZHar    G    T        0      0        2 
   1  chr1_161248158   Sample    G    T        0      0        2 
   1  chr1_161278582     AAsi    T    A        0      0        2 
   1  chr1_161278582     AKia    T    A        0      0        2 
   1  chr1_161278582     AOna    T    A        0      0        2 
   1  chr1_161278582     ASom    T    A        0      0        2 
   1  chr1_161278582     HCab    T    A        1      2        2 
   1  chr1_161278582     HPrz    T    A        1      2        2 
   1  chr1_161278582     ZBoe    T    A        0      0        2 
   1  chr1_161278582     ZGre    T    A        0      0        2 
   1  chr1_161278582     ZHar    T    A        0      0        2 
   1  chr1_161278582   Sample    T    A        0      0        2 
   1  chr1_161316890     AAsi    A    C        0      0        2 
   1  chr1_161316890     AKia    A    C        0      0        2 
   1  chr1_161316890     AOna    A    C        0      0        2 
   1  chr1_161316890     ASom    A    C        0      0        2 
   1  chr1_161316890     HCab    A    C        0      0        2 
   1  chr1_161316890     HPrz    A    C        0      0        2 
   1  chr1_161316890     ZBoe    A    C        0      0        2 
   1  chr1_161316890     ZGre    A    C        0      0        2 
   1  chr1_161316890     ZHar    A    C        1      2        2 
   1  chr1_161316890   Sample    A    C        0      0        2 
   1  chr1_161339797     AAsi    G    T        0      0        2 
   1  chr1_161339797     AKia    G    T        0      0        2 
   1  chr1_161339797     AOna    G    T        0      0        2 
   1  chr1_161339797     ASom    G    T        0      0        2 
   1  chr1_161339797     HCab    G    T        0      0        2 
   1  chr1_161339797     HPrz    G    T        0      0        2 
   1  chr1_161339797     ZBoe    G    T        0      0        2 
   1  chr1_161339797     ZGre    G    T        0      0        2 
   1  chr1_161339797     ZHar    G    T        1      2        2 
   1  chr1_161339797   Sample    G    T        0      0        2 
   1  chr1_161344064     AAsi    G    C        0      0        2 
   1  chr1_161344064     AKia    G    C        0      0        2 
   1  chr1_161344064     AOna    G    C        0      0        2 
   1  chr1_161344064     ASom    G    C        0      0        2 
   1  chr1_161344064     HCab    G    C        0      0        2 
   1  chr1_161344064     HPrz    G    C        0      0        2 
   1  chr1_161344064     ZBoe    G    C        0      0        2 
   1  chr1_161344064     ZGre    G    C        0      0        2 
   1  chr1_161344064     ZHar    G    C      0.5      1        2 
   1  chr1_161344064   Sample    G    C        0      0        2 
   1  chr1_161344787     AAsi    T    G        0      0        2 
   1  chr1_161344787     AKia    T    G        0      0        2 
   1  chr1_161344787     AOna    T    G        0      0        2 
   1  chr1_161344787     ASom    T    G        0      0        2 
   1  chr1_161344787     HCab    T    G        0      0        2 
   1  chr1_161344787     HPrz    T    G        0      0        2 
   1  chr1_161344787     ZBoe    T    G      0.5      1        2 
   1  chr1_161344787     ZGre    T    G        0      0        2 
   1  chr1_161344787     ZHar    T    G        0      0        2 
   1  chr1_161344787   Sample    T    G        0      0        2 
   1  chr1_161405813     AAsi    A    C        1      2        2 
   1  chr1_161405813     AKia    A    C        0      0        2 
   1  chr1_161405813     AOna    A    C        0      0        2 
   1  chr1_161405813     ASom    A    C        1      2        2 
   1  chr1_161405813     HCab    A    C        0      0        2 
   1  chr1_161405813     HPrz    A    C        0      0        2 
   1  chr1_161405813     ZBoe    A    C        0      0        2 
   1  chr1_161405813     ZGre    A    C        0      0        2 
   1  chr1_161405813     ZHar    A    C        0      0        2 
   1  chr1_161405813   Sample    A    C        1      2        2 
   1  chr1_161505069     AAsi    G    C        0      0        2 
   1  chr1_161505069     AKia    G    C        0      0        2 
   1  chr1_161505069     AOna    G    C        0      0        2 
   1  chr1_161505069     ASom    G    C        1      2        2 
   1  chr1_161505069     HCab    G    C        0      0        2 
   1  chr1_161505069     HPrz    G    C        0      0        2 
   1  chr1_161505069     ZBoe    G    C        0      0        2 
   1  chr1_161505069     ZGre    G    C        0      0        2 
   1  chr1_161505069     ZHar    G    C        0      0        2 
   1  chr1_161505069   Sample    G    C        0      0        2 
   1  chr1_161515827     AAsi    C    G        0      0        2 
   1  chr1_161515827     AKia    C    G        0      0        2 
   1  chr1_161515827     AOna    C    G        0      0        2 
   1  chr1_161515827     ASom    C    G        0      0        2 
   1  chr1_161515827     HCab    C    G        0      0        2 
   1  chr1_161515827     HPrz    C    G        0      0        2 
   1  chr1_161515827     ZBoe    C    G        0      0        2 
   1  chr1_161515827     ZGre    C    G        0      0        2 
   1  chr1_161515827     ZHar    C    G        1      2        2 
   1  chr1_161515827   Sample    C    G        0      0        2 
   1  chr1_161532251     AAsi    C    A        0      0        2 
   1  chr1_161532251     AKia    C    A        0      0        2 
   1  chr1_161532251     AOna    C    A        0      0        2 
   1  chr1_161532251     ASom    C    A        0      0        2 
   1  chr1_161532251     HCab    C    A        1      2        2 
   1  chr1_161532251     HPrz    C    A        1      2        2 
   1  chr1_161532251     ZBoe    C    A        0      0        2 
   1  chr1_161532251     ZGre    C    A        0      0        2 
   1  chr1_161532251     ZHar    C    A        0      0        2 
   1  chr1_161532251   Sample    C    A        0      0        2 
   1  chr1_161558669     AAsi    T    A        0      0        2 
   1  chr1_161558669     AKia    T    A        0      0        2 
   1  chr1_161558669     AOna    T    A        0      0        2 
   1  chr1_161558669     ASom    T    A        0      0        2 
   1  chr1_161558669     HCab    T    A        1      2        2 
   1  chr1_161558669     HPrz    T    A        1      2        2 
   1  chr1_161558669     ZBoe    T    A        0      0        2 
   1  chr1_161558669     ZGre    T    A        0      0        2 
   1  chr1_161558669     ZHar    T    A        0      0        2 
   1  chr1_161558669   Sample    T    A        0      0        2 
   1  chr1_161594982     AAsi    T    G        0      0        2 
   1  chr1_161594982     AKia    T    G        0      0        2 
   1  chr1_161594982     AOna    T    G        0      0        2 
   1  chr1_161594982     ASom    T    G        0      0        2 
   1  chr1_161594982     HCab    T    G        0      0        2 
   1  chr1_161594982     HPrz    T    G        0      0        2 
   1  chr1_161594982     ZBoe    T    G        0      0        2 
   1  chr1_161594982     ZGre    T    G        0      0        2 
   1  chr1_161594982     ZHar    T    G        1      2        2 
   1  chr1_161594982   Sample    T    G        0      0        2 
   1  chr1_161600673     AAsi    T    G        0      0        2 
   1  chr1_161600673     AKia    T    G        0      0        2 
   1  chr1_161600673     AOna    T    G        0      0        2 
   1  chr1_161600673     ASom    T    G        0      0        2 
   1  chr1_161600673     HCab    T    G        1      2        2 
   1  chr1_161600673     HPrz    T    G        1      2        2 
   1  chr1_161600673     ZBoe    T    G        0      0        2 
   1  chr1_161600673     ZGre    T    G        0      0        2 
   1  chr1_161600673     ZHar    T    G        0      0        2 
   1  chr1_161600673   Sample    T    G        0      0        2 
   1  chr1_161610959     AAsi    A    T        0      0        2 
   1  chr1_161610959     AKia    A    T        0      0        2 
   1  chr1_161610959     AOna    A    T      0.5      1        2 
   1  chr1_161610959     ASom    A    T        0      0        2 
   1  chr1_161610959     HCab    A    T        0      0        2 
   1  chr1_161610959     HPrz    A    T        0      0        2 
   1  chr1_161610959     ZBoe    A    T        0      0        2 
   1  chr1_161610959     ZGre    A    T        0      0        2 
   1  chr1_161610959     ZHar    A    T        0      0        2 
   1  chr1_161610959   Sample    A    T        0      0        2 
   1  chr1_161640129     AAsi    C    A        0      0        2 
   1  chr1_161640129     AKia    C    A        0      0        2 
   1  chr1_161640129     AOna    C    A        0      0        2 
   1  chr1_161640129     ASom    C    A        0      0        2 
   1  chr1_161640129     HCab    C    A        0      0        2 
   1  chr1_161640129     HPrz    C    A        0      0        2 
   1  chr1_161640129     ZBoe    C    A        0      0        2 
   1  chr1_161640129     ZGre    C    A        1      2        2 
   1  chr1_161640129     ZHar    C    A        0      0        2 
   1  chr1_161640129   Sample    C    A        0      0        2 
   1  chr1_161664401     AAsi    A    C        1      2        2 
   1  chr1_161664401     AKia    A    C        0      0        2 
   1  chr1_161664401     AOna    A    C        0      0        2 
   1  chr1_161664401     ASom    A    C        1      2        2 
   1  chr1_161664401     HCab    A    C        0      0        2 
   1  chr1_161664401     HPrz    A    C        0      0        2 
   1  chr1_161664401     ZBoe    A    C        0      0        2 
   1  chr1_161664401     ZGre    A    C        0      0        2 
   1  chr1_161664401     ZHar    A    C        0      0        2 
   1  chr1_161664401   Sample    A    C        1      2        2 
   1  chr1_161667609     AAsi    C    A        0      0        2 
   1  chr1_161667609     AKia    C    A        0      0        2 
   1  chr1_161667609     AOna    C    A        0      0        2 
   1  chr1_161667609     ASom    C    A        0      0        2 
   1  chr1_161667609     HCab    C    A        1      2        2 
   1  chr1_161667609     HPrz    C    A        1      2        2 
   1  chr1_161667609     ZBoe    C    A        0      0        2 
   1  chr1_161667609     ZGre    C    A        0      0        2 
   1  chr1_161667609     ZHar    C    A        0      0        2 
   1  chr1_161667609   Sample    C    A        0      0        2 
   1  chr1_161687535     AAsi    T    G        0      0        2 
   1  chr1_161687535     AKia    T    G        0      0        2 
   1  chr1_161687535     AOna    T    G        0      0        2 
   1  chr1_161687535     ASom    T    G        0      0        2 
   1  chr1_161687535     HCab    T    G        0      0        2 
   1  chr1_161687535     HPrz    T    G        0      0        2 
   1  chr1_161687535     ZBoe    T    G        0      0        2 
   1  chr1_161687535     ZGre    T    G      0.5      1        2 
   1  chr1_161687535     ZHar    T    G        0      0        2 
   1  chr1_161687535   Sample    T    G        0      0        2 
   1  chr1_161691547     AAsi    T    A        0      0        2 
   1  chr1_161691547     AKia    T    A        0      0        2 
   1  chr1_161691547     AOna    T    A        0      0        2 
   1  chr1_161691547     ASom    T    A      0.5      1        2 
   1  chr1_161691547     HCab    T    A        0      0        2 
   1  chr1_161691547     HPrz    T    A        0      0        2 
   1  chr1_161691547     ZBoe    T    A        0      0        2 
   1  chr1_161691547     ZGre    T    A        0      0        2 
   1  chr1_161691547     ZHar    T    A        0      0        2 
   1  chr1_161691547   Sample    T    A        0      0        2 
   1  chr1_161692891     AAsi    A    T        0      0        2 
   1  chr1_161692891     AKia    A    T        0      0        2 
   1  chr1_161692891     AOna    A    T        1      2        2 
   1  chr1_161692891     ASom    A    T        0      0        2 
   1  chr1_161692891     HCab    A    T        0      0        2 
   1  chr1_161692891     HPrz    A    T        0      0        2 
   1  chr1_161692891     ZBoe    A    T        0      0        2 
   1  chr1_161692891     ZGre    A    T        0      0        2 
   1  chr1_161692891     ZHar    A    T        0      0        2 
   1  chr1_161692891   Sample    A    T        0      0        2 
   1  chr1_161696437     AAsi    G    C        0      0        2 
   1  chr1_161696437     AKia    G    C      0.5      1        2 
   1  chr1_161696437     AOna    G    C        0      0        2 
   1  chr1_161696437     ASom    G    C        0      0        2 
   1  chr1_161696437     HCab    G    C        0      0        2 
   1  chr1_161696437     HPrz    G    C        0      0        2 
   1  chr1_161696437     ZBoe    G    C        0      0        2 
   1  chr1_161696437     ZGre    G    C        0      0        2 
   1  chr1_161696437     ZHar    G    C        0      0        2 
   1  chr1_161696437   Sample    G    C        0      0        2 
   1  chr1_161702351     AAsi    T    G        0      0        2 
   1  chr1_161702351     AKia    T    G        0      0        2 
   1  chr1_161702351     AOna    T    G        0      0        2 
   1  chr1_161702351     ASom    T    G        0      0        2 
   1  chr1_161702351     HCab    T    G        1      2        2 
   1  chr1_161702351     HPrz    T    G        1      2        2 
   1  chr1_161702351     ZBoe    T    G        0      0        2 
   1  chr1_161702351     ZGre    T    G        0      0        2 
   1  chr1_161702351     ZHar    T    G        0      0        2 
   1  chr1_161702351   Sample    T    G        0      0        2 
   1  chr1_161709971     AAsi    G    C        1      2        2 
   1  chr1_161709971     AKia    G    C        0      0        2 
   1  chr1_161709971     AOna    G    C        0      0        2 
   1  chr1_161709971     ASom    G    C        0      0        2 
   1  chr1_161709971     HCab    G    C        0      0        2 
   1  chr1_161709971     HPrz    G    C        0      0        2 
   1  chr1_161709971     ZBoe    G    C        0      0        2 
   1  chr1_161709971     ZGre    G    C        0      0        2 
   1  chr1_161709971     ZHar    G    C        0      0        2 
   1  chr1_161709971   Sample    G    C        1      2        2 
   1  chr1_161731512     AAsi    G    C        0      0        2 
   1  chr1_161731512     AKia    G    C        0      0        2 
   1  chr1_161731512     AOna    G    C        0      0        2 
   1  chr1_161731512     ASom    G    C        0      0        2 
   1  chr1_161731512     HCab    G    C      0.5      1        2 
   1  chr1_161731512     HPrz    G    C      0.5      1        2 
   1  chr1_161731512     ZBoe    G    C        0      0        2 
   1  chr1_161731512     ZGre    G    C        0      0        2 
   1  chr1_161731512     ZHar    G    C        0      0        2 
   1  chr1_161731512   Sample    G    C        0      0        2 
   1  chr1_161744822     AAsi    G    T        0      0        2 
   1  chr1_161744822     AKia    G    T        0      0        2 
   1  chr1_161744822     AOna    G    T        0      0        2 
   1  chr1_161744822     ASom    G    T        0      0        2 
   1  chr1_161744822     HCab    G    T        0      0        2 
   1  chr1_161744822     HPrz    G    T        0      0        2 
   1  chr1_161744822     ZBoe    G    T      0.5      1        2 
   1  chr1_161744822     ZGre    G    T        0      0        2 
   1  chr1_161744822     ZHar    G    T        0      0        2 
   1  chr1_161744822   Sample    G    T        0      0        2 
   1  chr1_161747022     AAsi    G    T        0      0        2 
   1  chr1_161747022     AKia    G    T        0      0        2 
   1  chr1_161747022     AOna    G    T        0      0        2 
   1  chr1_161747022     ASom    G    T        0      0        2 
   1  chr1_161747022     HCab    G    T        1      2        2 
   1  chr1_161747022     HPrz    G    T        1      2        2 
   1  chr1_161747022     ZBoe    G    T        0      0        2 
   1  chr1_161747022     ZGre    G    T        0      0        2 
   1  chr1_161747022     ZHar    G    T        0      0        2 
   1  chr1_161747022   Sample    G    T        0      0        2 
   1  chr1_161760853     AAsi    C    A        0      0        2 
   1  chr1_161760853     AKia    C    A        0      0        2 
   1  chr1_161760853     AOna    C    A      0.5      1        2 
   1  chr1_161760853     ASom    C    A        0      0        2 
   1  chr1_161760853     HCab    C    A        0      0        2 
   1  chr1_161760853     HPrz    C    A        0      0        2 
   1  chr1_161760853     ZBoe    C    A        0      0        2 
   1  chr1_161760853     ZGre    C    A        0      0        2 
   1  chr1_161760853     ZHar    C    A        0      0        2 
   1  chr1_161760853   Sample    C    A        0      0        2 
   1  chr1_161765160     AAsi    A    C        0      0        2 
   1  chr1_161765160     AKia    A    C        0      0        2 
   1  chr1_161765160     AOna    A    C        0      0        2 
   1  chr1_161765160     ASom    A    C        0      0        2 
   1  chr1_161765160     HCab    A    C        0      0        2 
   1  chr1_161765160     HPrz    A    C        0      0        2 
   1  chr1_161765160     ZBoe    A    C      0.5      1        2 
   1  chr1_161765160     ZGre    A    C        0      0        2 
   1  chr1_161765160     ZHar    A    C        0      0        2 
   1  chr1_161765160   Sample    A    C        0      0        2 
   1  chr1_161775780     AAsi    A    C        0      0        2 
   1  chr1_161775780     AKia    A    C        0      0        2 
   1  chr1_161775780     AOna    A    C        0      0        2 
   1  chr1_161775780     ASom    A    C        0      0        2 
   1  chr1_161775780     HCab    A    C        0      0        2 
   1  chr1_161775780     HPrz    A    C        0      0        2 
   1  chr1_161775780     ZBoe    A    C      0.5      1        2 
   1  chr1_161775780     ZGre    A    C        0      0        2 
   1  chr1_161775780     ZHar    A    C        0      0        2 
   1  chr1_161775780   Sample    A    C        0      0        2 
   1  chr1_161781500     AAsi    T    A        1      2        2 
   1  chr1_161781500     AKia    T    A        0      0        2 
   1  chr1_161781500     AOna    T    A        0      0        2 
   1  chr1_161781500     ASom    T    A        1      2        2 
   1  chr1_161781500     HCab    T    A        0      0        2 
   1  chr1_161781500     HPrz    T    A        0      0        2 
   1  chr1_161781500     ZBoe    T    A        0      0        2 
   1  chr1_161781500     ZGre    T    A        0      0        2 
   1  chr1_161781500     ZHar    T    A        0      0        2 
   1  chr1_161781500   Sample    T    A        1      2        2 
   1  chr1_161795407     AAsi    A    C        0      0        2 
   1  chr1_161795407     AKia    A    C        0      0        2 
   1  chr1_161795407     AOna    A    C        0      0        2 
   1  chr1_161795407     ASom    A    C        0      0        2 
   1  chr1_161795407     HCab    A    C        1      2        2 
   1  chr1_161795407     HPrz    A    C        1      2        2 
   1  chr1_161795407     ZBoe    A    C        0      0        2 
   1  chr1_161795407     ZGre    A    C        0      0        2 
   1  chr1_161795407     ZHar    A    C        0      0        2 
   1  chr1_161795407   Sample    A    C        0      0        2 
   1  chr1_161812951     AAsi    C    G        0      0        2 
   1  chr1_161812951     AKia    C    G        0      0        2 
   1  chr1_161812951     AOna    C    G        0      0        2 
   1  chr1_161812951     ASom    C    G        0      0        2 
   1  chr1_161812951     HCab    C    G        0      0        2 
   1  chr1_161812951     HPrz    C    G        0      0        2 
   1  chr1_161812951     ZBoe    C    G      0.5      1        2 
   1  chr1_161812951     ZGre    C    G        0      0        2 
   1  chr1_161812951     ZHar    C    G        0      0        2 
   1  chr1_161812951   Sample    C    G        0      0        2 
   1  chr1_161814591     AAsi    G    C        0      0        2 
   1  chr1_161814591     AKia    G    C        0      0        2 
   1  chr1_161814591     AOna    G    C        0      0        2 
   1  chr1_161814591     ASom    G    C        0      0        2 
   1  chr1_161814591     HCab    G    C        1      2        2 
   1  chr1_161814591     HPrz    G    C      0.5      1        2 
   1  chr1_161814591     ZBoe    G    C        0      0        2 
   1  chr1_161814591     ZGre    G    C        0      0        2 
   1  chr1_161814591     ZHar    G    C        0      0        2 
   1  chr1_161814591   Sample    G    C        0      0        2 
   1  chr1_161821597     AAsi    C    A        0      0        2 
   1  chr1_161821597     AKia    C    A        0      0        2 
   1  chr1_161821597     AOna    C    A        0      0        2 
   1  chr1_161821597     ASom    C    A        0      0        2 
   1  chr1_161821597     HCab    C    A        1      2        2 
   1  chr1_161821597     HPrz    C    A        1      2        2 
   1  chr1_161821597     ZBoe    C    A        0      0        2 
   1  chr1_161821597     ZGre    C    A        0      0        2 
   1  chr1_161821597     ZHar    C    A        0      0        2 
   1  chr1_161821597   Sample    C    A        0      0        2 
   1  chr1_161823264     AAsi    A    T        0      0        2 
   1  chr1_161823264     AKia    A    T        0      0        2 
   1  chr1_161823264     AOna    A    T        0      0        2 
   1  chr1_161823264     ASom    A    T        0      0        2 
   1  chr1_161823264     HCab    A    T      0.5      1        2 
   1  chr1_161823264     HPrz    A    T      0.5      1        2 
   1  chr1_161823264     ZBoe    A    T        0      0        2 
   1  chr1_161823264     ZGre    A    T        0      0        2 
   1  chr1_161823264     ZHar    A    T        0      0        2 
   1  chr1_161823264   Sample    A    T        0      0        2 
   1  chr1_161828929     AAsi    G    T        0      0        2 
   1  chr1_161828929     AKia    G    T        0      0        2 
   1  chr1_161828929     AOna    G    T        0      0        2 
   1  chr1_161828929     ASom    G    T        0      0        2 
   1  chr1_161828929     HCab    G    T        0      0        2 
   1  chr1_161828929     HPrz    G    T        0      0        2 
   1  chr1_161828929     ZBoe    G    T        0      0        2 
   1  chr1_161828929     ZGre    G    T      0.5      1        2 
   1  chr1_161828929     ZHar    G    T        0      0        2 
   1  chr1_161828929   Sample    G    T        0      0        2 
   1  chr1_161841257     AAsi    A    C        0      0        2 
   1  chr1_161841257     AKia    A    C        0      0        2 
   1  chr1_161841257     AOna    A    C        0      0        2 
   1  chr1_161841257     ASom    A    C        0      0        2 
   1  chr1_161841257     HCab    A    C        0      0        2 
   1  chr1_161841257     HPrz    A    C        0      0        2 
   1  chr1_161841257     ZBoe    A    C        0      0        2 
   1  chr1_161841257     ZGre    A    C        1      2        2 
   1  chr1_161841257     ZHar    A    C        0      0        2 
   1  chr1_161841257   Sample    A    C        0      0        2 
   1  chr1_161863154     AAsi    T    G        0      0        2 
   1  chr1_161863154     AKia    T    G        0      0        2 
   1  chr1_161863154     AOna    T    G        0      0        2 
   1  chr1_161863154     ASom    T    G        0      0        2 
   1  chr1_161863154     HCab    T    G        1      2        2 
   1  chr1_161863154     HPrz    T    G        1      2        2 
   1  chr1_161863154     ZBoe    T    G        0      0        2 
   1  chr1_161863154     ZGre    T    G        0      0        2 
   1  chr1_161863154     ZHar    T    G        0      0        2 
   1  chr1_161863154   Sample    T    G        0      0        2 
   1  chr1_161882411     AAsi    G    C        0      0        2 
   1  chr1_161882411     AKia    G    C        1      2        2 
   1  chr1_161882411     AOna    G    C        0      0        2 
   1  chr1_161882411     ASom    G    C        0      0        2 
   1  chr1_161882411     HCab    G    C        0      0        2 
   1  chr1_161882411     HPrz    G    C        0      0        2 
   1  chr1_161882411     ZBoe    G    C        0      0        2 
   1  chr1_161882411     ZGre    G    C        0      0        2 
   1  chr1_161882411     ZHar    G    C        0      0        2 
   1  chr1_161882411   Sample    G    C        0      0        2 
   1  chr1_161916401     AAsi    C    G        0      0        2 
   1  chr1_161916401     AKia    C    G        0      0        2 
   1  chr1_161916401     AOna    C    G        0      0        2 
   1  chr1_161916401     ASom    C    G        0      0        2 
   1  chr1_161916401     HCab    C    G      0.5      1        2 
   1  chr1_161916401     HPrz    C    G        0      0        2 
   1  chr1_161916401     ZBoe    C    G        0      0        2 
   1  chr1_161916401     ZGre    C    G        0      0        2 
   1  chr1_161916401     ZHar    C    G        0      0        2 
   1  chr1_161916401   Sample    C    G        0      0        2 
   1  chr1_161934485     AAsi    C    A        0      0        2 
   1  chr1_161934485     AKia    C    A        0      0        2 
   1  chr1_161934485     AOna    C    A        0      0        2 
   1  chr1_161934485     ASom    C    A        0      0        2 
   1  chr1_161934485     HCab    C    A        1      2        2 
   1  chr1_161934485     HPrz    C    A        1      2        2 
   1  chr1_161934485     ZBoe    C    A        0      0        2 
   1  chr1_161934485     ZGre    C    A        0      0        2 
   1  chr1_161934485     ZHar    C    A        0      0        2 
   1  chr1_161934485   Sample    C    A        0      0        2 
   1  chr1_161935843     AAsi    C    A        0      0        2 
   1  chr1_161935843     AKia    C    A        0      0        2 
   1  chr1_161935843     AOna    C    A        0      0        2 
   1  chr1_161935843     ASom    C    A        0      0        2 
   1  chr1_161935843     HCab    C    A      0.5      1        2 
   1  chr1_161935843     HPrz    C    A        0      0        2 
   1  chr1_161935843     ZBoe    C    A        0      0        2 
   1  chr1_161935843     ZGre    C    A        0      0        2 
   1  chr1_161935843     ZHar    C    A        0      0        2 
   1  chr1_161935843   Sample    C    A        0      0        2 
   1  chr1_161962186     AAsi    C    G        0      0        2 
   1  chr1_161962186     AKia    C    G        0      0        2 
   1  chr1_161962186     AOna    C    G        0      0        2 
   1  chr1_161962186     ASom    C    G        0      0        2 
   1  chr1_161962186     HCab    C    G        0      0        2 
   1  chr1_161962186     HPrz    C    G        0      0        2 
   1  chr1_161962186     ZBoe    C    G        0      0        2 
   1  chr1_161962186     ZGre    C    G        1      2        2 
   1  chr1_161962186     ZHar    C    G        0      0        2 
   1  chr1_161962186   Sample    C    G        0      0        2 
   1  chr1_161977977     AAsi    G    T        0      0        2 
   1  chr1_161977977     AKia    G    T        1      2        2 
   1  chr1_161977977     AOna    G    T        0      0        2 
   1  chr1_161977977     ASom    G    T        0      0        2 
   1  chr1_161977977     HCab    G    T        0      0        2 
   1  chr1_161977977     HPrz    G    T        0      0        2 
   1  chr1_161977977     ZBoe    G    T        0      0        2 
   1  chr1_161977977     ZGre    G    T        0      0        2 
   1  chr1_161977977     ZHar    G    T        0      0        2 
   1  chr1_161977977   Sample    G    T        0      0        2 
   1  chr1_161991655     AAsi    C    A        0      0        2 
   1  chr1_161991655     AKia    C    A        0      0        2 
   1  chr1_161991655     AOna    C    A        0      0        2 
   1  chr1_161991655     ASom    C    A        0      0        2 
   1  chr1_161991655     HCab    C    A        0      0        2 
   1  chr1_161991655     HPrz    C    A        0      0        2 
   1  chr1_161991655     ZBoe    C    A        0      0        2 
   1  chr1_161991655     ZGre    C    A      0.5      1        2 
   1  chr1_161991655     ZHar    C    A        0      0        2 
   1  chr1_161991655   Sample    C    A        0      0        2 
   1  chr1_162021441     AAsi    G    C        0      0        2 
   1  chr1_162021441     AKia    G    C        0      0        2 
   1  chr1_162021441     AOna    G    C        0      0        2 
   1  chr1_162021441     ASom    G    C        0      0        2 
   1  chr1_162021441     HCab    G    C        0      0        2 
   1  chr1_162021441     HPrz    G    C        0      0        2 
   1  chr1_162021441     ZBoe    G    C        0      0        2 
   1  chr1_162021441     ZGre    G    C        0      0        2 
   1  chr1_162021441     ZHar    G    C      0.5      1        2 
   1  chr1_162021441   Sample    G    C        0      0        2 
   1  chr1_162056306     AAsi    C    A        0      0        2 
   1  chr1_162056306     AKia    C    A        1      2        2 
   1  chr1_162056306     AOna    C    A        1      2        2 
   1  chr1_162056306     ASom    C    A        0      0        2 
   1  chr1_162056306     HCab    C    A        0      0        2 
   1  chr1_162056306     HPrz    C    A        0      0        2 
   1  chr1_162056306     ZBoe    C    A        0      0        2 
   1  chr1_162056306     ZGre    C    A        0      0        2 
   1  chr1_162056306     ZHar    C    A        0      0        2 
   1  chr1_162056306   Sample    C    A        0      0        2 
   1  chr1_162063392     AAsi    G    T        0      0        2 
   1  chr1_162063392     AKia    G    T        0      0        2 
   1  chr1_162063392     AOna    G    T        0      0        2 
   1  chr1_162063392     ASom    G    T        0      0        2 
   1  chr1_162063392     HCab    G    T        0      0        2 
   1  chr1_162063392     HPrz    G    T        0      0        2 
   1  chr1_162063392     ZBoe    G    T        1      2        2 
   1  chr1_162063392     ZGre    G    T        1      2        2 
   1  chr1_162063392     ZHar    G    T        0      0        2 
   1  chr1_162063392   Sample    G    T        0      0        2 
   1  chr1_162064535     AAsi    C    G        0      0        2 
   1  chr1_162064535     AKia    C    G        0      0        2 
   1  chr1_162064535     AOna    C    G        0      0        2 
   1  chr1_162064535     ASom    C    G        0      0        2 
   1  chr1_162064535     HCab    C    G        0      0        2 
   1  chr1_162064535     HPrz    C    G      0.5      1        2 
   1  chr1_162064535     ZBoe    C    G        0      0        2 
   1  chr1_162064535     ZGre    C    G        0      0        2 
   1  chr1_162064535     ZHar    C    G        0      0        2 
   1  chr1_162064535   Sample    C    G        0      0        2 
   1  chr1_162078217     AAsi    G    C        0      0        2 
   1  chr1_162078217     AKia    G    C        0      0        2 
   1  chr1_162078217     AOna    G    C      0.5      1        2 
   1  chr1_162078217     ASom    G    C        0      0        2 
   1  chr1_162078217     HCab    G    C        0      0        2 
   1  chr1_162078217     HPrz    G    C        0      0        2 
   1  chr1_162078217     ZBoe    G    C        0      0        2 
   1  chr1_162078217     ZGre    G    C        0      0        2 
   1  chr1_162078217     ZHar    G    C        0      0        2 
   1  chr1_162078217   Sample    G    C        0      0        2 
   1  chr1_162094469     AAsi    A    T        0      0        2 
   1  chr1_162094469     AKia    A    T        0      0        2 
   1  chr1_162094469     AOna    A    T        0      0        2 
   1  chr1_162094469     ASom    A    T        0      0        2 
   1  chr1_162094469     HCab    A    T        1      2        2 
   1  chr1_162094469     HPrz    A    T        1      2        2 
   1  chr1_162094469     ZBoe    A    T        0      0        2 
   1  chr1_162094469     ZGre    A    T        0      0        2 
   1  chr1_162094469     ZHar    A    T        0      0        2 
   1  chr1_162094469   Sample    A    T        0      0        2 
   1  chr1_162123290     AAsi    G    C        0      0        2 
   1  chr1_162123290     AKia    G    C        0      0        2 
   1  chr1_162123290     AOna    G    C        0      0        2 
   1  chr1_162123290     ASom    G    C        0      0        2 
   1  chr1_162123290     HCab    G    C        1      2        2 
   1  chr1_162123290     HPrz    G    C        1      2        2 
   1  chr1_162123290     ZBoe    G    C        0      0        2 
   1  chr1_162123290     ZGre    G    C        0      0        2 
   1  chr1_162123290     ZHar    G    C        0      0        2 
   1  chr1_162123290   Sample    G    C        0      0        2 
   1  chr1_162146751     AAsi    A    C        0      0        2 
   1  chr1_162146751     AKia    A    C        0      0        2 
   1  chr1_162146751     AOna    A    C        0      0        2 
   1  chr1_162146751     ASom    A    C        0      0        2 
   1  chr1_162146751     HCab    A    C      0.5      1        2 
   1  chr1_162146751     HPrz    A    C        1      2        2 
   1  chr1_162146751     ZBoe    A    C        0      0        2 
   1  chr1_162146751     ZGre    A    C        0      0        2 
   1  chr1_162146751     ZHar    A    C        0      0        2 
   1  chr1_162146751   Sample    A    C        0      0        2 
   1  chr1_162155687     AAsi    A    C        0      0        2 
   1  chr1_162155687     AKia    A    C        1      2        2 
   1  chr1_162155687     AOna    A    C        0      0        2 
   1  chr1_162155687     ASom    A    C        0      0        2 
   1  chr1_162155687     HCab    A    C        0      0        2 
   1  chr1_162155687     HPrz    A    C        0      0        2 
   1  chr1_162155687     ZBoe    A    C        0      0        2 
   1  chr1_162155687     ZGre    A    C        0      0        2 
   1  chr1_162155687     ZHar    A    C        0      0        2 
   1  chr1_162155687   Sample    A    C        0      0        2 
   1  chr1_162162380     AAsi    A    C        0      0        2 
   1  chr1_162162380     AKia    A    C        0      0        2 
   1  chr1_162162380     AOna    A    C        0      0        2 
   1  chr1_162162380     ASom    A    C      0.5      1        2 
   1  chr1_162162380     HCab    A    C        0      0        2 
   1  chr1_162162380     HPrz    A    C        0      0        2 
   1  chr1_162162380     ZBoe    A    C        0      0        2 
   1  chr1_162162380     ZGre    A    C        0      0        2 
   1  chr1_162162380     ZHar    A    C        0      0        2 
   1  chr1_162162380   Sample    A    C        0      0        2 
   1  chr1_162179772     AAsi    C    G        0      0        2 
   1  chr1_162179772     AKia    C    G        0      0        2 
   1  chr1_162179772     AOna    C    G        0      0        2 
   1  chr1_162179772     ASom    C    G        0      0        2 
   1  chr1_162179772     HCab    C    G      0.5      1        2 
   1  chr1_162179772     HPrz    C    G      0.5      1        2 
   1  chr1_162179772     ZBoe    C    G        0      0        2 
   1  chr1_162179772     ZGre    C    G        0      0        2 
   1  chr1_162179772     ZHar    C    G        0      0        2 
   1  chr1_162179772   Sample    C    G        0      0        2 
   1  chr1_162183466     AAsi    C    G        0      0        2 
   1  chr1_162183466     AKia    C    G        0      0        2 
   1  chr1_162183466     AOna    C    G        0      0        2 
   1  chr1_162183466     ASom    C    G        0      0        2 
   1  chr1_162183466     HCab    C    G        0      0        2 
   1  chr1_162183466     HPrz    C    G        0      0        2 
   1  chr1_162183466     ZBoe    C    G      0.5      1        2 
   1  chr1_162183466     ZGre    C    G        1      2        2 
   1  chr1_162183466     ZHar    C    G        1      2        2 
   1  chr1_162183466   Sample    C    G        0      0        2 
   1  chr1_162189168     AAsi    T    A        0      0        2 
   1  chr1_162189168     AKia    T    A        0      0        2 
   1  chr1_162189168     AOna    T    A        0      0        2 
   1  chr1_162189168     ASom    T    A        0      0        2 
   1  chr1_162189168     HCab    T    A        0      0        2 
   1  chr1_162189168     HPrz    T    A        0      0        2 
   1  chr1_162189168     ZBoe    T    A        0      0        2 
   1  chr1_162189168     ZGre    T    A        0      0        2 
   1  chr1_162189168     ZHar    T    A      0.5      1        2 
   1  chr1_162189168   Sample    T    A        0      0        2 
   1  chr1_162218496     AAsi    G    C        1      2        2 
   1  chr1_162218496     AKia    G    C        0      0        2 
   1  chr1_162218496     AOna    G    C        0      0        2 
   1  chr1_162218496     ASom    G    C        1      2        2 
   1  chr1_162218496     HCab    G    C        0      0        2 
   1  chr1_162218496     HPrz    G    C        0      0        2 
   1  chr1_162218496     ZBoe    G    C        0      0        2 
   1  chr1_162218496     ZGre    G    C        0      0        2 
   1  chr1_162218496     ZHar    G    C        0      0        2 
   1  chr1_162218496   Sample    G    C        1      2        2 
   1  chr1_162221869     AAsi    C    G        0      0        2 
   1  chr1_162221869     AKia    C    G        0      0        2 
   1  chr1_162221869     AOna    C    G        0      0        2 
   1  chr1_162221869     ASom    C    G        0      0        2 
   1  chr1_162221869     HCab    C    G        0      0        2 
   1  chr1_162221869     HPrz    C    G        0      0        2 
   1  chr1_162221869     ZBoe    C    G        0      0        2 
   1  chr1_162221869     ZGre    C    G        0      0        2 
   1  chr1_162221869     ZHar    C    G        1      2        2 
   1  chr1_162221869   Sample    C    G        0      0        2 
   1  chr1_162235532     AAsi    C    G        0      0        2 
   1  chr1_162235532     AKia    C    G        0      0        2 
   1  chr1_162235532     AOna    C    G        0      0        2 
   1  chr1_162235532     ASom    C    G        0      0        2 
   1  chr1_162235532     HCab    C    G        0      0        2 
   1  chr1_162235532     HPrz    C    G        0      0        2 
   1  chr1_162235532     ZBoe    C    G        0      0        2 
   1  chr1_162235532     ZGre    C    G        0      0        2 
   1  chr1_162235532     ZHar    C    G      0.5      1        2 
   1  chr1_162235532   Sample    C    G        0      0        2 
   1  chr1_162249403     AAsi    C    A        0      0        2 
   1  chr1_162249403     AKia    C    A        0      0        2 
   1  chr1_162249403     AOna    C    A        0      0        2 
   1  chr1_162249403     ASom    C    A        0      0        2 
   1  chr1_162249403     HCab    C    A        0      0        2 
   1  chr1_162249403     HPrz    C    A        0      0        2 
   1  chr1_162249403     ZBoe    C    A        0      0        2 
   1  chr1_162249403     ZGre    C    A      0.5      1        2 
   1  chr1_162249403     ZHar    C    A        0      0        2 
   1  chr1_162249403   Sample    C    A        0      0        2 
   1  chr1_162293995     AAsi    T    G        0      0        2 
   1  chr1_162293995     AKia    T    G        0      0        2 
   1  chr1_162293995     AOna    T    G        0      0        2 
   1  chr1_162293995     ASom    T    G        0      0        2 
   1  chr1_162293995     HCab    T    G        1      2        2 
   1  chr1_162293995     HPrz    T    G        1      2        2 
   1  chr1_162293995     ZBoe    T    G        0      0        2 
   1  chr1_162293995     ZGre    T    G        0      0        2 
   1  chr1_162293995     ZHar    T    G        0      0        2 
   1  chr1_162293995   Sample    T    G        0      0        2 
   1  chr1_162314971     AAsi    C    G        0      0        2 
   1  chr1_162314971     AKia    C    G        0      0        2 
   1  chr1_162314971     AOna    C    G        0      0        2 
   1  chr1_162314971     ASom    C    G        0      0        2 
   1  chr1_162314971     HCab    C    G      0.5      1        2 
   1  chr1_162314971     HPrz    C    G        0      0        2 
   1  chr1_162314971     ZBoe    C    G        0      0        2 
   1  chr1_162314971     ZGre    C    G        0      0        2 
   1  chr1_162314971     ZHar    C    G        0      0        2 
   1  chr1_162314971   Sample    C    G        0      0        2 
   1  chr1_162316605     AAsi    G    C        0      0        2 
   1  chr1_162316605     AKia    G    C        1      2        2 
   1  chr1_162316605     AOna    G    C        1      2        2 
   1  chr1_162316605     ASom    G    C        0      0        2 
   1  chr1_162316605     HCab    G    C        0      0        2 
   1  chr1_162316605     HPrz    G    C        0      0        2 
   1  chr1_162316605     ZBoe    G    C        0      0        2 
   1  chr1_162316605     ZGre    G    C        0      0        2 
   1  chr1_162316605     ZHar    G    C        0      0        2 
   1  chr1_162316605   Sample    G    C        0      0        2 
   1  chr1_162320271     AAsi    G    C        0      0        2 
   1  chr1_162320271     AKia    G    C        0      0        2 
   1  chr1_162320271     AOna    G    C        0      0        2 
   1  chr1_162320271     ASom    G    C        0      0        2 
   1  chr1_162320271     HCab    G    C        0      0        2 
   1  chr1_162320271     HPrz    G    C        0      0        2 
   1  chr1_162320271     ZBoe    G    C      0.5      1        2 
   1  chr1_162320271     ZGre    G    C        0      0        2 
   1  chr1_162320271     ZHar    G    C        0      0        2 
   1  chr1_162320271   Sample    G    C        0      0        2 
   1  chr1_162320425     AAsi    C    G        0      0        2 
   1  chr1_162320425     AKia    C    G        0      0        2 
   1  chr1_162320425     AOna    C    G        0      0        2 
   1  chr1_162320425     ASom    C    G        0      0        2 
   1  chr1_162320425     HCab    C    G        1      2        2 
   1  chr1_162320425     HPrz    C    G        1      2        2 
   1  chr1_162320425     ZBoe    C    G        0      0        2 
   1  chr1_162320425     ZGre    C    G        0      0        2 
   1  chr1_162320425     ZHar    C    G        0      0        2 
   1  chr1_162320425   Sample    C    G        0      0        2 
   1  chr1_162343555     AAsi    T    G        0      0        2 
   1  chr1_162343555     AKia    T    G        0      0        2 
   1  chr1_162343555     AOna    T    G      0.5      1        2 
   1  chr1_162343555     ASom    T    G        0      0        2 
   1  chr1_162343555     HCab    T    G        0      0        2 
   1  chr1_162343555     HPrz    T    G        0      0        2 
   1  chr1_162343555     ZBoe    T    G        0      0        2 
   1  chr1_162343555     ZGre    T    G        0      0        2 
   1  chr1_162343555     ZHar    T    G        0      0        2 
   1  chr1_162343555   Sample    T    G        0      0        2 
   1  chr1_162351642     AAsi    C    A        0      0        2 
   1  chr1_162351642     AKia    C    A        0      0        2 
   1  chr1_162351642     AOna    C    A        0      0        2 
   1  chr1_162351642     ASom    C    A        0      0        2 
   1  chr1_162351642     HCab    C    A        1      2        2 
   1  chr1_162351642     HPrz    C    A        1      2        2 
   1  chr1_162351642     ZBoe    C    A        0      0        2 
   1  chr1_162351642     ZGre    C    A        0      0        2 
   1  chr1_162351642     ZHar    C    A        0      0        2 
   1  chr1_162351642   Sample    C    A        0      0        2 
   1  chr1_162356410     AAsi    T    G        0      0        2 
   1  chr1_162356410     AKia    T    G        0      0        2 
   1  chr1_162356410     AOna    T    G        0      0        2 
   1  chr1_162356410     ASom    T    G        0      0        2 
   1  chr1_162356410     HCab    T    G      0.5      1        2 
   1  chr1_162356410     HPrz    T    G        0      0        2 
   1  chr1_162356410     ZBoe    T    G        0      0        2 
   1  chr1_162356410     ZGre    T    G        0      0        2 
   1  chr1_162356410     ZHar    T    G        0      0        2 
   1  chr1_162356410   Sample    T    G        0      0        2 
   1  chr1_162364261     AAsi    C    A        0      0        2 
   1  chr1_162364261     AKia    C    A        0      0        2 
   1  chr1_162364261     AOna    C    A        0      0        2 
   1  chr1_162364261     ASom    C    A        0      0        2 
   1  chr1_162364261     HCab    C    A        1      2        2 
   1  chr1_162364261     HPrz    C    A        1      2        2 
   1  chr1_162364261     ZBoe    C    A        0      0        2 
   1  chr1_162364261     ZGre    C    A        0      0        2 
   1  chr1_162364261     ZHar    C    A        0      0        2 
   1  chr1_162364261   Sample    C    A        0      0        2 
   1  chr1_162368106     AAsi    T    G        1      2        2 
   1  chr1_162368106     AKia    T    G        0      0        2 
   1  chr1_162368106     AOna    T    G        0      0        2 
   1  chr1_162368106     ASom    T    G        1      2        2 
   1  chr1_162368106     HCab    T    G        0      0        2 
   1  chr1_162368106     HPrz    T    G        0      0        2 
   1  chr1_162368106     ZBoe    T    G        0      0        2 
   1  chr1_162368106     ZGre    T    G        0      0        2 
   1  chr1_162368106     ZHar    T    G        0      0        2 
   1  chr1_162368106   Sample    T    G        1      2        2 
   1  chr1_162368221     AAsi    C    A        0      0        2 
   1  chr1_162368221     AKia    C    A        1      2        2 
   1  chr1_162368221     AOna    C    A        0      0        2 
   1  chr1_162368221     ASom    C    A        0      0        2 
   1  chr1_162368221     HCab    C    A        0      0        2 
   1  chr1_162368221     HPrz    C    A        0      0        2 
   1  chr1_162368221     ZBoe    C    A        0      0        2 
   1  chr1_162368221     ZGre    C    A        0      0        2 
   1  chr1_162368221     ZHar    C    A        0      0        2 
   1  chr1_162368221   Sample    C    A        0      0        2 
   1  chr1_162384025     AAsi    C    A        0      0        2 
   1  chr1_162384025     AKia    C    A        0      0        2 
   1  chr1_162384025     AOna    C    A        0      0        2 
   1  chr1_162384025     ASom    C    A        0      0        2 
   1  chr1_162384025     HCab    C    A        0      0        2 
   1  chr1_162384025     HPrz    C    A        0      0        2 
   1  chr1_162384025     ZBoe    C    A        0      0        2 
   1  chr1_162384025     ZGre    C    A        0      0        2 
   1  chr1_162384025     ZHar    C    A        1      2        2 
   1  chr1_162384025   Sample    C    A        0      0        2 
   1  chr1_162403246     AAsi    T    G        0      0        2 
   1  chr1_162403246     AKia    T    G        0      0        2 
   1  chr1_162403246     AOna    T    G        0      0        2 
   1  chr1_162403246     ASom    T    G        0      0        2 
   1  chr1_162403246     HCab    T    G        0      0        2 
   1  chr1_162403246     HPrz    T    G        0      0        2 
   1  chr1_162403246     ZBoe    T    G        0      0        2 
   1  chr1_162403246     ZGre    T    G        0      0        2 
   1  chr1_162403246     ZHar    T    G      0.5      1        2 
   1  chr1_162403246   Sample    T    G        0      0        2 
   1  chr1_162418718     AAsi    C    G        0      0        2 
   1  chr1_162418718     AKia    C    G        0      0        2 
   1  chr1_162418718     AOna    C    G        0      0        2 
   1  chr1_162418718     ASom    C    G        0      0        2 
   1  chr1_162418718     HCab    C    G      0.5      1        2 
   1  chr1_162418718     HPrz    C    G        0      0        2 
   1  chr1_162418718     ZBoe    C    G        0      0        2 
   1  chr1_162418718     ZGre    C    G        0      0        2 
   1  chr1_162418718     ZHar    C    G        0      0        2 
   1  chr1_162418718   Sample    C    G        0      0        2 
   1  chr1_162436770     AAsi    C    G        0      0        2 
   1  chr1_162436770     AKia    C    G        0      0        2 
   1  chr1_162436770     AOna    C    G        0      0        2 
   1  chr1_162436770     ASom    C    G        0      0        2 
   1  chr1_162436770     HCab    C    G        0      0        2 
   1  chr1_162436770     HPrz    C    G        0      0        2 
   1  chr1_162436770     ZBoe    C    G        0      0        2 
   1  chr1_162436770     ZGre    C    G        0      0        2 
   1  chr1_162436770     ZHar    C    G        1      2        2 
   1  chr1_162436770   Sample    C    G        0      0        2 
   1  chr1_162437996     AAsi    G    C        0      0        2 
   1  chr1_162437996     AKia    G    C        0      0        2 
   1  chr1_162437996     AOna    G    C        0      0        2 
   1  chr1_162437996     ASom    G    C        0      0        2 
   1  chr1_162437996     HCab    G    C        1      2        2 
   1  chr1_162437996     HPrz    G    C        1      2        2 
   1  chr1_162437996     ZBoe    G    C        0      0        2 
   1  chr1_162437996     ZGre    G    C        0      0        2 
   1  chr1_162437996     ZHar    G    C        0      0        2 
   1  chr1_162437996   Sample    G    C        0      0        2 
   1  chr1_162791489     AAsi    A    T        0      0        2 
   1  chr1_162791489     AKia    A    T        1      2        2 
   1  chr1_162791489     AOna    A    T        0      0        2 
   1  chr1_162791489     ASom    A    T        0      0        2 
   1  chr1_162791489     HCab    A    T        0      0        2 
   1  chr1_162791489     HPrz    A    T        0      0        2 
   1  chr1_162791489     ZBoe    A    T        0      0        2 
   1  chr1_162791489     ZGre    A    T        0      0        2 
   1  chr1_162791489     ZHar    A    T        0      0        2 
   1  chr1_162791489   Sample    A    T        0      0        2 
   1  chr1_162863960     AAsi    A    C        0      0        2 
   1  chr1_162863960     AKia    A    C        0      0        2 
   1  chr1_162863960     AOna    A    C        0      0        2 
   1  chr1_162863960     ASom    A    C        0      0        2 
   1  chr1_162863960     HCab    A    C        0      0        2 
   1  chr1_162863960     HPrz    A    C        0      0        2 
   1  chr1_162863960     ZBoe    A    C        0      0        2 
   1  chr1_162863960     ZGre    A    C        0      0        2 
   1  chr1_162863960     ZHar    A    C        1      2        2 
   1  chr1_162863960   Sample    A    C        0      0        2 
   1  chr1_162866476     AAsi    T    G      0.5      1        2 
   1  chr1_162866476     AKia    T    G        0      0        2 
   1  chr1_162866476     AOna    T    G        0      0        2 
   1  chr1_162866476     ASom    T    G        0      0        2 
   1  chr1_162866476     HCab    T    G        0      0        2 
   1  chr1_162866476     HPrz    T    G        0      0        2 
   1  chr1_162866476     ZBoe    T    G        0      0        2 
   1  chr1_162866476     ZGre    T    G        0      0        2 
   1  chr1_162866476     ZHar    T    G        0      0        2 
   1  chr1_162866476   Sample    T    G        0      0        2 
   1  chr1_162872084     AAsi    T    G        0      0        2 
   1  chr1_162872084     AKia    T    G        0      0        2 
   1  chr1_162872084     AOna    T    G        0      0        2 
   1  chr1_162872084     ASom    T    G        0      0        2 
   1  chr1_162872084     HCab    T    G        0      0        2 
   1  chr1_162872084     HPrz    T    G        0      0        2 
   1  chr1_162872084     ZBoe    T    G        0      0        2 
   1  chr1_162872084     ZGre    T    G        0      0        2 
   1  chr1_162872084     ZHar    T    G        1      2        2 
   1  chr1_162872084   Sample    T    G        0      0        2 
   1  chr1_162893321     AAsi    A    T        0      0        2 
   1  chr1_162893321     AKia    A    T        0      0        2 
   1  chr1_162893321     AOna    A    T        0      0        2 
   1  chr1_162893321     ASom    A    T        0      0        2 
   1  chr1_162893321     HCab    A    T        0      0        2 
   1  chr1_162893321     HPrz    A    T        0      0        2 
   1  chr1_162893321     ZBoe    A    T        0      0        2 
   1  chr1_162893321     ZGre    A    T        0      0        2 
   1  chr1_162893321     ZHar    A    T      0.5      1        2 
   1  chr1_162893321   Sample    A    T        0      0        2 
   1  chr1_163078397     AAsi    A    C        0      0        2 
   1  chr1_163078397     AKia    A    C        0      0        2 
   1  chr1_163078397     AOna    A    C        0      0        2 
   1  chr1_163078397     ASom    A    C        0      0        2 
   1  chr1_163078397     HCab    A    C        0      0        2 
   1  chr1_163078397     HPrz    A    C        0      0        2 
   1  chr1_163078397     ZBoe    A    C      0.5      1        2 
   1  chr1_163078397     ZGre    A    C        0      0        2 
   1  chr1_163078397     ZHar    A    C        0      0        2 
   1  chr1_163078397   Sample    A    C        0      0        2 
   1  chr1_163090615     AAsi    C    A        1      2        2 
   1  chr1_163090615     AKia    C    A        0      0        2 
   1  chr1_163090615     AOna    C    A        0      0        2 
   1  chr1_163090615     ASom    C    A        0      0        2 
   1  chr1_163090615     HCab    C    A        0      0        2 
   1  chr1_163090615     HPrz    C    A        0      0        2 
   1  chr1_163090615     ZBoe    C    A        0      0        2 
   1  chr1_163090615     ZGre    C    A        0      0        2 
   1  chr1_163090615     ZHar    C    A        0      0        2 
   1  chr1_163090615   Sample    C    A        0      0        2 
   1  chr1_163091134     AAsi    G    T        0      0        2 
   1  chr1_163091134     AKia    G    T      0.5      1        2 
   1  chr1_163091134     AOna    G    T        0      0        2 
   1  chr1_163091134     ASom    G    T        0      0        2 
   1  chr1_163091134     HCab    G    T        0      0        2 
   1  chr1_163091134     HPrz    G    T        0      0        2 
   1  chr1_163091134     ZBoe    G    T        0      0        2 
   1  chr1_163091134     ZGre    G    T        0      0        2 
   1  chr1_163091134     ZHar    G    T        0      0        2 
   1  chr1_163091134   Sample    G    T        0      0        2 
   1  chr1_163115513     AAsi    C    A        0      0        2 
   1  chr1_163115513     AKia    C    A        0      0        2 
   1  chr1_163115513     AOna    C    A        0      0        2 
   1  chr1_163115513     ASom    C    A        0      0        2 
   1  chr1_163115513     HCab    C    A      0.5      1        2 
   1  chr1_163115513     HPrz    C    A        0      0        2 
   1  chr1_163115513     ZBoe    C    A        0      0        2 
   1  chr1_163115513     ZGre    C    A        0      0        2 
   1  chr1_163115513     ZHar    C    A        0      0        2 
   1  chr1_163115513   Sample    C    A        0      0        2 
   1  chr1_163121867     AAsi    A    C        0      0        2 
   1  chr1_163121867     AKia    A    C        0      0        2 
   1  chr1_163121867     AOna    A    C        0      0        2 
   1  chr1_163121867     ASom    A    C      0.5      1        2 
   1  chr1_163121867     HCab    A    C        0      0        2 
   1  chr1_163121867     HPrz    A    C        0      0        2 
   1  chr1_163121867     ZBoe    A    C        0      0        2 
   1  chr1_163121867     ZGre    A    C        0      0        2 
   1  chr1_163121867     ZHar    A    C        0      0        2 
   1  chr1_163121867   Sample    A    C        0      0        2 
   1  chr1_163164471     AAsi    G    C        0      0        2 
   1  chr1_163164471     AKia    G    C        0      0        2 
   1  chr1_163164471     AOna    G    C        0      0        2 
   1  chr1_163164471     ASom    G    C        0      0        2 
   1  chr1_163164471     HCab    G    C        0      0        2 
   1  chr1_163164471     HPrz    G    C      0.5      1        2 
   1  chr1_163164471     ZBoe    G    C        0      0        2 
   1  chr1_163164471     ZGre    G    C        0      0        2 
   1  chr1_163164471     ZHar    G    C        0      0        2 
   1  chr1_163164471   Sample    G    C        0      0        2 
   1  chr1_163183397     AAsi    T    G        0      0        2 
   1  chr1_163183397     AKia    T    G        0      0        2 
   1  chr1_163183397     AOna    T    G        0      0        2 
   1  chr1_163183397     ASom    T    G        0      0        2 
   1  chr1_163183397     HCab    T    G        0      0        2 
   1  chr1_163183397     HPrz    T    G        0      0        2 
   1  chr1_163183397     ZBoe    T    G        0      0        2 
   1  chr1_163183397     ZGre    T    G        0      0        2 
   1  chr1_163183397     ZHar    T    G        1      2        2 
   1  chr1_163183397   Sample    T    G        0      0        2 
   1  chr1_163185512     AAsi    G    C        0      0        2 
   1  chr1_163185512     AKia    G    C        0      0        2 
   1  chr1_163185512     AOna    G    C        0      0        2 
   1  chr1_163185512     ASom    G    C        0      0        2 
   1  chr1_163185512     HCab    G    C        0      0        2 
   1  chr1_163185512     HPrz    G    C      0.5      1        2 
   1  chr1_163185512     ZBoe    G    C        0      0        2 
   1  chr1_163185512     ZGre    G    C        0      0        2 
   1  chr1_163185512     ZHar    G    C        0      0        2 
   1  chr1_163185512   Sample    G    C        0      0        2 
   1  chr1_163187177     AAsi    C    G        0      0        2 
   1  chr1_163187177     AKia    C    G        0      0        2 
   1  chr1_163187177     AOna    C    G        0      0        2 
   1  chr1_163187177     ASom    C    G        0      0        2 
   1  chr1_163187177     HCab    C    G        1      2        2 
   1  chr1_163187177     HPrz    C    G        1      2        2 
   1  chr1_163187177     ZBoe    C    G        0      0        2 
   1  chr1_163187177     ZGre    C    G        0      0        2 
   1  chr1_163187177     ZHar    C    G        0      0        2 
   1  chr1_163187177   Sample    C    G        0      0        2 
   1  chr1_163187448     AAsi    A    C        0      0        2 
   1  chr1_163187448     AKia    A    C        0      0        2 
   1  chr1_163187448     AOna    A    C        0      0        2 
   1  chr1_163187448     ASom    A    C        0      0        2 
   1  chr1_163187448     HCab    A    C        0      0        2 
   1  chr1_163187448     HPrz    A    C        0      0        2 
   1  chr1_163187448     ZBoe    A    C      0.5      1        2 
   1  chr1_163187448     ZGre    A    C        0      0        2 
   1  chr1_163187448     ZHar    A    C        0      0        2 
   1  chr1_163187448   Sample    A    C        0      0        2 
   1  chr1_163189615     AAsi    T    G        0      0        2 
   1  chr1_163189615     AKia    T    G        0      0        2 
   1  chr1_163189615     AOna    T    G      0.5      1        2 
   1  chr1_163189615     ASom    T    G        0      0        2 
   1  chr1_163189615     HCab    T    G        0      0        2 
   1  chr1_163189615     HPrz    T    G        0      0        2 
   1  chr1_163189615     ZBoe    T    G        0      0        2 
   1  chr1_163189615     ZGre    T    G        0      0        2 
   1  chr1_163189615     ZHar    T    G        0      0        2 
   1  chr1_163189615   Sample    T    G        0      0        2 
   1  chr1_163246184     AAsi    C    A        0      0        2 
   1  chr1_163246184     AKia    C    A        0      0        2 
   1  chr1_163246184     AOna    C    A        0      0        2 
   1  chr1_163246184     ASom    C    A        0      0        2 
   1  chr1_163246184     HCab    C    A        0      0        2 
   1  chr1_163246184     HPrz    C    A        0      0        2 
   1  chr1_163246184     ZBoe    C    A        0      0        2 
   1  chr1_163246184     ZGre    C    A        0      0        2 
   1  chr1_163246184     ZHar    C    A        1      2        2 
   1  chr1_163246184   Sample    C    A        0      0        2 
   1  chr1_163260792     AAsi    A    T        0      0        2 
   1  chr1_163260792     AKia    A    T        0      0        2 
   1  chr1_163260792     AOna    A    T        0      0        2 
   1  chr1_163260792     ASom    A    T        0      0        2 
   1  chr1_163260792     HCab    A    T        0      0        2 
   1  chr1_163260792     HPrz    A    T      0.5      1        2 
   1  chr1_163260792     ZBoe    A    T        0      0        2 
   1  chr1_163260792     ZGre    A    T        0      0        2 
   1  chr1_163260792     ZHar    A    T        0      0        2 
   1  chr1_163260792   Sample    A    T        0      0        2 
   1  chr1_163264122     AAsi    C    A        0      0        2 
   1  chr1_163264122     AKia    C    A        0      0        2 
   1  chr1_163264122     AOna    C    A        0      0        2 
   1  chr1_163264122     ASom    C    A        0      0        2 
   1  chr1_163264122     HCab    C    A        0      0        2 
   1  chr1_163264122     HPrz    C    A        0      0        2 
   1  chr1_163264122     ZBoe    C    A        0      0        2 
   1  chr1_163264122     ZGre    C    A      0.5      1        2 
   1  chr1_163264122     ZHar    C    A        0      0        2 
   1  chr1_163264122   Sample    C    A        0      0        2 
   1  chr1_163271374     AAsi    G    C        0      0        2 
   1  chr1_163271374     AKia    G    C        0      0        2 
   1  chr1_163271374     AOna    G    C        0      0        2 
   1  chr1_163271374     ASom    G    C        0      0        2 
   1  chr1_163271374     HCab    G    C        0      0        2 
   1  chr1_163271374     HPrz    G    C        0      0        2 
   1  chr1_163271374     ZBoe    G    C        0      0        2 
   1  chr1_163271374     ZGre    G    C        1      2        2 
   1  chr1_163271374     ZHar    G    C        0      0        2 
   1  chr1_163271374   Sample    G    C        0      0        2 
   1  chr1_163278133     AAsi    T    G        0      0        2 
   1  chr1_163278133     AKia    T    G        0      0        2 
   1  chr1_163278133     AOna    T    G        0      0        2 
   1  chr1_163278133     ASom    T    G        0      0        2 
   1  chr1_163278133     HCab    T    G        1      2        2 
   1  chr1_163278133     HPrz    T    G        1      2        2 
   1  chr1_163278133     ZBoe    T    G        0      0        2 
   1  chr1_163278133     ZGre    T    G        0      0        2 
   1  chr1_163278133     ZHar    T    G        0      0        2 
   1  chr1_163278133   Sample    T    G        0      0        2 
   1  chr1_163310317     AAsi    T    G        0      0        2 
   1  chr1_163310317     AKia    T    G        0      0        2 
   1  chr1_163310317     AOna    T    G        0      0        2 
   1  chr1_163310317     ASom    T    G        0      0        2 
   1  chr1_163310317     HCab    T    G        0      0        2 
   1  chr1_163310317     HPrz    T    G        0      0        2 
   1  chr1_163310317     ZBoe    T    G        0      0        2 
   1  chr1_163310317     ZGre    T    G        0      0        2 
   1  chr1_163310317     ZHar    T    G      0.5      1        2 
   1  chr1_163310317   Sample    T    G        0      0        2 
   1  chr1_163323553     AAsi    C    A        0      0        2 
   1  chr1_163323553     AKia    C    A        0      0        2 
   1  chr1_163323553     AOna    C    A        0      0        2 
   1  chr1_163323553     ASom    C    A        0      0        2 
   1  chr1_163323553     HCab    C    A        1      2        2 
   1  chr1_163323553     HPrz    C    A        1      2        2 
   1  chr1_163323553     ZBoe    C    A        0      0        2 
   1  chr1_163323553     ZGre    C    A        0      0        2 
   1  chr1_163323553     ZHar    C    A        0      0        2 
   1  chr1_163323553   Sample    C    A        0      0        2 
   1  chr1_163343633     AAsi    T    A        0      0        2 
   1  chr1_163343633     AKia    T    A        0      0        2 
   1  chr1_163343633     AOna    T    A        0      0        2 
   1  chr1_163343633     ASom    T    A        0      0        2 
   1  chr1_163343633     HCab    T    A        0      0        2 
   1  chr1_163343633     HPrz    T    A        0      0        2 
   1  chr1_163343633     ZBoe    T    A        0      0        2 
   1  chr1_163343633     ZGre    T    A        1      2        2 
   1  chr1_163343633     ZHar    T    A        0      0        2 
   1  chr1_163343633   Sample    T    A        0      0        2 
   1  chr1_163347403     AAsi    G    C        0      0        2 
   1  chr1_163347403     AKia    G    C        0      0        2 
   1  chr1_163347403     AOna    G    C        0      0        2 
   1  chr1_163347403     ASom    G    C        0      0        2 
   1  chr1_163347403     HCab    G    C        1      2        2 
   1  chr1_163347403     HPrz    G    C        1      2        2 
   1  chr1_163347403     ZBoe    G    C        0      0        2 
   1  chr1_163347403     ZGre    G    C        0      0        2 
   1  chr1_163347403     ZHar    G    C        0      0        2 
   1  chr1_163347403   Sample    G    C        0      0        2 
   1  chr1_163357961     AAsi    C    A        1      2        2 
   1  chr1_163357961     AKia    C    A        0      0        2 
   1  chr1_163357961     AOna    C    A        0      0        2 
   1  chr1_163357961     ASom    C    A        1      2        2 
   1  chr1_163357961     HCab    C    A        0      0        2 
   1  chr1_163357961     HPrz    C    A        0      0        2 
   1  chr1_163357961     ZBoe    C    A        0      0        2 
   1  chr1_163357961     ZGre    C    A        0      0        2 
   1  chr1_163357961     ZHar    C    A        0      0        2 
   1  chr1_163357961   Sample    C    A        1      2        2 
   1  chr1_163385155     AAsi    G    T        0      0        2 
   1  chr1_163385155     AKia    G    T        0      0        2 
   1  chr1_163385155     AOna    G    T        0      0        2 
   1  chr1_163385155     ASom    G    T        0      0        2 
   1  chr1_163385155     HCab    G    T        0      0        2 
   1  chr1_163385155     HPrz    G    T        0      0        2 
   1  chr1_163385155     ZBoe    G    T      0.5      1        2 
   1  chr1_163385155     ZGre    G    T        0      0        2 
   1  chr1_163385155     ZHar    G    T        0      0        2 
   1  chr1_163385155   Sample    G    T        0      0        2 
   1  chr1_163387214     AAsi    A    T        0      0        2 
   1  chr1_163387214     AKia    A    T        0      0        2 
   1  chr1_163387214     AOna    A    T        0      0        2 
   1  chr1_163387214     ASom    A    T        0      0        2 
   1  chr1_163387214     HCab    A    T        1      2        2 
   1  chr1_163387214     HPrz    A    T        1      2        2 
   1  chr1_163387214     ZBoe    A    T        0      0        2 
   1  chr1_163387214     ZGre    A    T        0      0        2 
   1  chr1_163387214     ZHar    A    T        0      0        2 
   1  chr1_163387214   Sample    A    T        0      0        2 
   1  chr1_163390357     AAsi    T    A        0      0        2 
   1  chr1_163390357     AKia    T    A        0      0        2 
   1  chr1_163390357     AOna    T    A        0      0        2 
   1  chr1_163390357     ASom    T    A        0      0        2 
   1  chr1_163390357     HCab    T    A        0      0        2 
   1  chr1_163390357     HPrz    T    A      0.5      1        2 
   1  chr1_163390357     ZBoe    T    A        0      0        2 
   1  chr1_163390357     ZGre    T    A        0      0        2 
   1  chr1_163390357     ZHar    T    A        0      0        2 
   1  chr1_163390357   Sample    T    A        0      0        2 
   1  chr1_163417881     AAsi    A    T        0      0        2 
   1  chr1_163417881     AKia    A    T        0      0        2 
   1  chr1_163417881     AOna    A    T        0      0        2 
   1  chr1_163417881     ASom    A    T        0      0        2 
   1  chr1_163417881     HCab    A    T        0      0        2 
   1  chr1_163417881     HPrz    A    T        0      0        2 
   1  chr1_163417881     ZBoe    A    T        0      0        2 
   1  chr1_163417881     ZGre    A    T        1      2        2 
   1  chr1_163417881     ZHar    A    T        0      0        2 
   1  chr1_163417881   Sample    A    T        0      0        2 
   1  chr1_163419815     AAsi    C    G        0      0        2 
   1  chr1_163419815     AKia    C    G        0      0        2 
   1  chr1_163419815     AOna    C    G        0      0        2 
   1  chr1_163419815     ASom    C    G        0      0        2 
   1  chr1_163419815     HCab    C    G        0      0        2 
   1  chr1_163419815     HPrz    C    G        0      0        2 
   1  chr1_163419815     ZBoe    C    G      0.5      1        2 
   1  chr1_163419815     ZGre    C    G        0      0        2 
   1  chr1_163419815     ZHar    C    G        0      0        2 
   1  chr1_163419815   Sample    C    G        0      0        2 
   1  chr1_163425527     AAsi    T    G        0      0        2 
   1  chr1_163425527     AKia    T    G        0      0        2 
   1  chr1_163425527     AOna    T    G        0      0        2 
   1  chr1_163425527     ASom    T    G        0      0        2 
   1  chr1_163425527     HCab    T    G        1      2        2 
   1  chr1_163425527     HPrz    T    G        1      2        2 
   1  chr1_163425527     ZBoe    T    G        0      0        2 
   1  chr1_163425527     ZGre    T    G        0      0        2 
   1  chr1_163425527     ZHar    T    G        0      0        2 
   1  chr1_163425527   Sample    T    G        0      0        2 
   1  chr1_163430088     AAsi    C    G        0      0        2 
   1  chr1_163430088     AKia    C    G        0      0        2 
   1  chr1_163430088     AOna    C    G      0.5      1        2 
   1  chr1_163430088     ASom    C    G        0      0        2 
   1  chr1_163430088     HCab    C    G        0      0        2 
   1  chr1_163430088     HPrz    C    G        0      0        2 
   1  chr1_163430088     ZBoe    C    G        0      0        2 
   1  chr1_163430088     ZGre    C    G        0      0        2 
   1  chr1_163430088     ZHar    C    G        0      0        2 
   1  chr1_163430088   Sample    C    G        0      0        2 
   1  chr1_163458805     AAsi    T    G        0      0        2 
   1  chr1_163458805     AKia    T    G        0      0        2 
   1  chr1_163458805     AOna    T    G        0      0        2 
   1  chr1_163458805     ASom    T    G        0      0        2 
   1  chr1_163458805     HCab    T    G        0      0        2 
   1  chr1_163458805     HPrz    T    G        0      0        2 
   1  chr1_163458805     ZBoe    T    G      0.5      1        2 
   1  chr1_163458805     ZGre    T    G        0      0        2 
   1  chr1_163458805     ZHar    T    G        0      0        2 
   1  chr1_163458805   Sample    T    G        0      0        2 
   1  chr1_163479663     AAsi    A    T        0      0        2 
   1  chr1_163479663     AKia    A    T        0      0        2 
   1  chr1_163479663     AOna    A    T        0      0        2 
   1  chr1_163479663     ASom    A    T        0      0        2 
   1  chr1_163479663     HCab    A    T        1      2        2 
   1  chr1_163479663     HPrz    A    T        1      2        2 
   1  chr1_163479663     ZBoe    A    T        0      0        2 
   1  chr1_163479663     ZGre    A    T        0      0        2 
   1  chr1_163479663     ZHar    A    T        0      0        2 
   1  chr1_163479663   Sample    A    T        0      0        2 
   1  chr1_163491227     AAsi    G    T        0      0        2 
   1  chr1_163491227     AKia    G    T        0      0        2 
   1  chr1_163491227     AOna    G    T        0      0        2 
   1  chr1_163491227     ASom    G    T        0      0        2 
   1  chr1_163491227     HCab    G    T        0      0        2 
   1  chr1_163491227     HPrz    G    T        0      0        2 
   1  chr1_163491227     ZBoe    G    T      0.5      1        2 
   1  chr1_163491227     ZGre    G    T        0      0        2 
   1  chr1_163491227     ZHar    G    T        0      0        2 
   1  chr1_163491227   Sample    G    T        0      0        2 
   1  chr1_163518462     AAsi    G    T        0      0        2 
   1  chr1_163518462     AKia    G    T        0      0        2 
   1  chr1_163518462     AOna    G    T        0      0        2 
   1  chr1_163518462     ASom    G    T        0      0        2 
   1  chr1_163518462     HCab    G    T        1      2        2 
   1  chr1_163518462     HPrz    G    T        1      2        2 
   1  chr1_163518462     ZBoe    G    T        0      0        2 
   1  chr1_163518462     ZGre    G    T        0      0        2 
   1  chr1_163518462     ZHar    G    T        0      0        2 
   1  chr1_163518462   Sample    G    T        0      0        2 
   1  chr1_163520668     AAsi    A    C        0      0        2 
   1  chr1_163520668     AKia    A    C        0      0        2 
   1  chr1_163520668     AOna    A    C        0      0        2 
   1  chr1_163520668     ASom    A    C        0      0        2 
   1  chr1_163520668     HCab    A    C        0      0        2 
   1  chr1_163520668     HPrz    A    C        0      0        2 
   1  chr1_163520668     ZBoe    A    C      0.5      1        2 
   1  chr1_163520668     ZGre    A    C        0      0        2 
   1  chr1_163520668     ZHar    A    C        0      0        2 
   1  chr1_163520668   Sample    A    C        0      0        2 
   1  chr1_163525702     AAsi    G    T        0      0        2 
   1  chr1_163525702     AKia    G    T      0.5      1        2 
   1  chr1_163525702     AOna    G    T        0      0        2 
   1  chr1_163525702     ASom    G    T        0      0        2 
   1  chr1_163525702     HCab    G    T        0      0        2 
   1  chr1_163525702     HPrz    G    T        0      0        2 
   1  chr1_163525702     ZBoe    G    T        0      0        2 
   1  chr1_163525702     ZGre    G    T        0      0        2 
   1  chr1_163525702     ZHar    G    T        0      0        2 
   1  chr1_163525702   Sample    G    T        0      0        2 
   1  chr1_163549881     AAsi    T    A        0      0        2 
   1  chr1_163549881     AKia    T    A        0      0        2 
   1  chr1_163549881     AOna    T    A        0      0        2 
   1  chr1_163549881     ASom    T    A        0      0        2 
   1  chr1_163549881     HCab    T    A        0      0        2 
   1  chr1_163549881     HPrz    T    A        0      0        2 
   1  chr1_163549881     ZBoe    T    A        0      0        2 
   1  chr1_163549881     ZGre    T    A        1      2        2 
   1  chr1_163549881     ZHar    T    A        0      0        2 
   1  chr1_163549881   Sample    T    A        0      0        2 
   1  chr1_163558911     AAsi    C    G        0      0        2 
   1  chr1_163558911     AKia    C    G        0      0        2 
   1  chr1_163558911     AOna    C    G        0      0        2 
   1  chr1_163558911     ASom    C    G        0      0        2 
   1  chr1_163558911     HCab    C    G        0      0        2 
   1  chr1_163558911     HPrz    C    G      0.5      1        2 
   1  chr1_163558911     ZBoe    C    G        0      0        2 
   1  chr1_163558911     ZGre    C    G        0      0        2 
   1  chr1_163558911     ZHar    C    G        0      0        2 
   1  chr1_163558911   Sample    C    G        0      0        2 
   1  chr1_163574491     AAsi    C    G        0      0        2 
   1  chr1_163574491     AKia    C    G        0      0        2 
   1  chr1_163574491     AOna    C    G        1      2        2 
   1  chr1_163574491     ASom    C    G        0      0        2 
   1  chr1_163574491     HCab    C    G        0      0        2 
   1  chr1_163574491     HPrz    C    G        0      0        2 
   1  chr1_163574491     ZBoe    C    G        0      0        2 
   1  chr1_163574491     ZGre    C    G        0      0        2 
   1  chr1_163574491     ZHar    C    G        0      0        2 
   1  chr1_163574491   Sample    C    G        0      0        2 
   1  chr1_163584082     AAsi    G    T        0      0        2 
   1  chr1_163584082     AKia    G    T      0.5      1        2 
   1  chr1_163584082     AOna    G    T        0      0        2 
   1  chr1_163584082     ASom    G    T        0      0        2 
   1  chr1_163584082     HCab    G    T        0      0        2 
   1  chr1_163584082     HPrz    G    T        0      0        2 
   1  chr1_163584082     ZBoe    G    T        0      0        2 
   1  chr1_163584082     ZGre    G    T        0      0        2 
   1  chr1_163584082     ZHar    G    T        0      0        2 
   1  chr1_163584082   Sample    G    T        0      0        2 
   1  chr1_163585462     AAsi    G    C        0      0        2 
   1  chr1_163585462     AKia    G    C        0      0        2 
   1  chr1_163585462     AOna    G    C        0      0        2 
   1  chr1_163585462     ASom    G    C        0      0        2 
   1  chr1_163585462     HCab    G    C        1      2        2 
   1  chr1_163585462     HPrz    G    C        1      2        2 
   1  chr1_163585462     ZBoe    G    C        0      0        2 
   1  chr1_163585462     ZGre    G    C        0      0        2 
   1  chr1_163585462     ZHar    G    C        0      0        2 
   1  chr1_163585462   Sample    G    C        0      0        2 
   1  chr1_163586385     AAsi    A    C        0      0        2 
   1  chr1_163586385     AKia    A    C      0.5      1        2 
   1  chr1_163586385     AOna    A    C        0      0        2 
   1  chr1_163586385     ASom    A    C        0      0        2 
   1  chr1_163586385     HCab    A    C        0      0        2 
   1  chr1_163586385     HPrz    A    C        0      0        2 
   1  chr1_163586385     ZBoe    A    C        0      0        2 
   1  chr1_163586385     ZGre    A    C        0      0        2 
   1  chr1_163586385     ZHar    A    C        0      0        2 
   1  chr1_163586385   Sample    A    C        0      0        2 
   1  chr1_163594948     AAsi    T    G        0      0        2 
   1  chr1_163594948     AKia    T    G        0      0        2 
   1  chr1_163594948     AOna    T    G        0      0        2 
   1  chr1_163594948     ASom    T    G        0      0        2 
   1  chr1_163594948     HCab    T    G        0      0        2 
   1  chr1_163594948     HPrz    T    G        0      0        2 
   1  chr1_163594948     ZBoe    T    G        0      0        2 
   1  chr1_163594948     ZGre    T    G      0.5      1        2 
   1  chr1_163594948     ZHar    T    G        0      0        2 
   1  chr1_163594948   Sample    T    G        0      0        2 
   1  chr1_163606779     AAsi    C    G        1      2        2 
   1  chr1_163606779     AKia    C    G        0      0        2 
   1  chr1_163606779     AOna    C    G        0      0        2 
   1  chr1_163606779     ASom    C    G        1      2        2 
   1  chr1_163606779     HCab    C    G        0      0        2 
   1  chr1_163606779     HPrz    C    G        0      0        2 
   1  chr1_163606779     ZBoe    C    G        0      0        2 
   1  chr1_163606779     ZGre    C    G        0      0        2 
   1  chr1_163606779     ZHar    C    G        0      0        2 
   1  chr1_163606779   Sample    C    G        1      2        2 
   1  chr1_163611993     AAsi    G    C        0      0        2 
   1  chr1_163611993     AKia    G    C      0.5      1        2 
   1  chr1_163611993     AOna    G    C      0.5      1        2 
   1  chr1_163611993     ASom    G    C        0      0        2 
   1  chr1_163611993     HCab    G    C        0      0        2 
   1  chr1_163611993     HPrz    G    C        0      0        2 
   1  chr1_163611993     ZBoe    G    C      0.5      1        2 
   1  chr1_163611993     ZGre    G    C        1      2        2 
   1  chr1_163611993     ZHar    G    C        1      2        2 
   1  chr1_163611993   Sample    G    C        0      0        2 
   1  chr1_163626969     AAsi    G    C        0      0        2 
   1  chr1_163626969     AKia    G    C        0      0        2 
   1  chr1_163626969     AOna    G    C        0      0        2 
   1  chr1_163626969     ASom    G    C        0      0        2 
   1  chr1_163626969     HCab    G    C        1      2        2 
   1  chr1_163626969     HPrz    G    C        0      0        2 
   1  chr1_163626969     ZBoe    G    C        0      0        2 
   1  chr1_163626969     ZGre    G    C        0      0        2 
   1  chr1_163626969     ZHar    G    C        0      0        2 
   1  chr1_163626969   Sample    G    C        0      0        2 
   1  chr1_163632011     AAsi    C    G        0      0        2 
   1  chr1_163632011     AKia    C    G      0.5      1        2 
   1  chr1_163632011     AOna    C    G        0      0        2 
   1  chr1_163632011     ASom    C    G        0      0        2 
   1  chr1_163632011     HCab    C    G        0      0        2 
   1  chr1_163632011     HPrz    C    G        0      0        2 
   1  chr1_163632011     ZBoe    C    G        1      2        2 
   1  chr1_163632011     ZGre    C    G        1      2        2 
   1  chr1_163632011     ZHar    C    G        1      2        2 
   1  chr1_163632011   Sample    C    G        0      0        2 
   1  chr1_163632341     AAsi    C    A        0      0        2 
   1  chr1_163632341     AKia    C    A        0      0        2 
   1  chr1_163632341     AOna    C    A        0      0        2 
   1  chr1_163632341     ASom    C    A        0      0        2 
   1  chr1_163632341     HCab    C    A      0.5      1        2 
   1  chr1_163632341     HPrz    C    A        0      0        2 
   1  chr1_163632341     ZBoe    C    A        0      0        2 
   1  chr1_163632341     ZGre    C    A        0      0        2 
   1  chr1_163632341     ZHar    C    A        0      0        2 
   1  chr1_163632341   Sample    C    A        0      0        2 
   1  chr1_163647222     AAsi    G    T        0      0        2 
   1  chr1_163647222     AKia    G    T        0      0        2 
   1  chr1_163647222     AOna    G    T        0      0        2 
   1  chr1_163647222     ASom    G    T        0      0        2 
   1  chr1_163647222     HCab    G    T        0      0        2 
   1  chr1_163647222     HPrz    G    T        0      0        2 
   1  chr1_163647222     ZBoe    G    T        1      2        2 
   1  chr1_163647222     ZGre    G    T        1      2        2 
   1  chr1_163647222     ZHar    G    T        1      2        2 
   1  chr1_163647222   Sample    G    T        0      0        2 
   1  chr1_163649832     AAsi    T    A        0      0        2 
   1  chr1_163649832     AKia    T    A        0      0        2 
   1  chr1_163649832     AOna    T    A        0      0        2 
   1  chr1_163649832     ASom    T    A        0      0        2 
   1  chr1_163649832     HCab    T    A        1      2        2 
   1  chr1_163649832     HPrz    T    A        1      2        2 
   1  chr1_163649832     ZBoe    T    A        0      0        2 
   1  chr1_163649832     ZGre    T    A        0      0        2 
   1  chr1_163649832     ZHar    T    A        0      0        2 
   1  chr1_163649832   Sample    T    A        0      0        2 
   1  chr1_163652060     AAsi    G    T        0      0        2 
   1  chr1_163652060     AKia    G    T        1      2        2 
   1  chr1_163652060     AOna    G    T      0.5      1        2 
   1  chr1_163652060     ASom    G    T        0      0        2 
   1  chr1_163652060     HCab    G    T        0      0        2 
   1  chr1_163652060     HPrz    G    T        0      0        2 
   1  chr1_163652060     ZBoe    G    T        0      0        2 
   1  chr1_163652060     ZGre    G    T        0      0        2 
   1  chr1_163652060     ZHar    G    T        0      0        2 
   1  chr1_163652060   Sample    G    T        0      0        2 
   1  chr1_163654144     AAsi    A    C      0.5      1        2 
   1  chr1_163654144     AKia    A    C        0      0        2 
   1  chr1_163654144     AOna    A    C        0      0        2 
   1  chr1_163654144     ASom    A    C        0      0        2 
   1  chr1_163654144     HCab    A    C        0      0        2 
   1  chr1_163654144     HPrz    A    C        0      0        2 
   1  chr1_163654144     ZBoe    A    C        0      0        2 
   1  chr1_163654144     ZGre    A    C        0      0        2 
   1  chr1_163654144     ZHar    A    C        0      0        2 
   1  chr1_163654144   Sample    A    C        0      0        2 
   1  chr1_163676810     AAsi    T    A        0      0        2 
   1  chr1_163676810     AKia    T    A        0      0        2 
   1  chr1_163676810     AOna    T    A        0      0        2 
   1  chr1_163676810     ASom    T    A        0      0        2 
   1  chr1_163676810     HCab    T    A        0      0        2 
   1  chr1_163676810     HPrz    T    A      0.5      1        2 
   1  chr1_163676810     ZBoe    T    A        0      0        2 
   1  chr1_163676810     ZGre    T    A        0      0        2 
   1  chr1_163676810     ZHar    T    A        0      0        2 
   1  chr1_163676810   Sample    T    A        0      0        2 
   1  chr1_163680837     AAsi    A    T        0      0        2 
   1  chr1_163680837     AKia    A    T        0      0        2 
   1  chr1_163680837     AOna    A    T        0      0        2 
   1  chr1_163680837     ASom    A    T        0      0        2 
   1  chr1_163680837     HCab    A    T        1      2        2 
   1  chr1_163680837     HPrz    A    T        1      2        2 
   1  chr1_163680837     ZBoe    A    T        0      0        2 
   1  chr1_163680837     ZGre    A    T        0      0        2 
   1  chr1_163680837     ZHar    A    T        0      0        2 
   1  chr1_163680837   Sample    A    T        0      0        2 
   1  chr1_163684280     AAsi    A    C        0      0        2 
   1  chr1_163684280     AKia    A    C        1      2        2 
   1  chr1_163684280     AOna    A    C        0      0        2 
   1  chr1_163684280     ASom    A    C        0      0        2 
   1  chr1_163684280     HCab    A    C        0      0        2 
   1  chr1_163684280     HPrz    A    C        0      0        2 
   1  chr1_163684280     ZBoe    A    C        0      0        2 
   1  chr1_163684280     ZGre    A    C        0      0        2 
   1  chr1_163684280     ZHar    A    C        0      0        2 
   1  chr1_163684280   Sample    A    C        0      0        2 
   1  chr1_163698871     AAsi    G    C        1      2        2 
   1  chr1_163698871     AKia    G    C        0      0        2 
   1  chr1_163698871     AOna    G    C      0.5      1        2 
   1  chr1_163698871     ASom    G    C        1      2        2 
   1  chr1_163698871     HCab    G    C        0      0        2 
   1  chr1_163698871     HPrz    G    C        0      0        2 
   1  chr1_163698871     ZBoe    G    C        0      0        2 
   1  chr1_163698871     ZGre    G    C        0      0        2 
   1  chr1_163698871     ZHar    G    C        0      0        2 
   1  chr1_163698871   Sample    G    C        0      0        2 
   1  chr1_163700407     AAsi    A    C        0      0        2 
   1  chr1_163700407     AKia    A    C        0      0        2 
   1  chr1_163700407     AOna    A    C        0      0        2 
   1  chr1_163700407     ASom    A    C        0      0        2 
   1  chr1_163700407     HCab    A    C        0      0        2 
   1  chr1_163700407     HPrz    A    C        0      0        2 
   1  chr1_163700407     ZBoe    A    C      0.5      1        2 
   1  chr1_163700407     ZGre    A    C        0      0        2 
   1  chr1_163700407     ZHar    A    C        0      0        2 
   1  chr1_163700407   Sample    A    C        0      0        2 
   1  chr1_163702368     AAsi    A    C        0      0        2 
   1  chr1_163702368     AKia    A    C        0      0        2 
   1  chr1_163702368     AOna    A    C        0      0        2 
   1  chr1_163702368     ASom    A    C        0      0        2 
   1  chr1_163702368     HCab    A    C        1      2        2 
   1  chr1_163702368     HPrz    A    C        1      2        2 
   1  chr1_163702368     ZBoe    A    C        0      0        2 
   1  chr1_163702368     ZGre    A    C        0      0        2 
   1  chr1_163702368     ZHar    A    C        0      0        2 
   1  chr1_163702368   Sample    A    C        0      0        2 
   1  chr1_163739302     AAsi    C    G        0      0        2 
   1  chr1_163739302     AKia    C    G        0      0        2 
   1  chr1_163739302     AOna    C    G        0      0        2 
   1  chr1_163739302     ASom    C    G        0      0        2 
   1  chr1_163739302     HCab    C    G        1      2        2 
   1  chr1_163739302     HPrz    C    G        1      2        2 
   1  chr1_163739302     ZBoe    C    G        0      0        2 
   1  chr1_163739302     ZGre    C    G        0      0        2 
   1  chr1_163739302     ZHar    C    G        0      0        2 
   1  chr1_163739302   Sample    C    G        0      0        2 
   1  chr1_163756198     AAsi    G    C        0      0        2 
   1  chr1_163756198     AKia    G    C      0.5      1        2 
   1  chr1_163756198     AOna    G    C      0.5      1        2 
   1  chr1_163756198     ASom    G    C        0      0        2 
   1  chr1_163756198     HCab    G    C        0      0        2 
   1  chr1_163756198     HPrz    G    C        0      0        2 
   1  chr1_163756198     ZBoe    G    C        0      0        2 
   1  chr1_163756198     ZGre    G    C        0      0        2 
   1  chr1_163756198     ZHar    G    C        0      0        2 
   1  chr1_163756198   Sample    G    C        0      0        2 
   1  chr1_163760386     AAsi    G    C        0      0        2 
   1  chr1_163760386     AKia    G    C        0      0        2 
   1  chr1_163760386     AOna    G    C        0      0        2 
   1  chr1_163760386     ASom    G    C      0.5      1        2 
   1  chr1_163760386     HCab    G    C        1      2        2 
   1  chr1_163760386     HPrz    G    C        1      2        2 
   1  chr1_163760386     ZBoe    G    C        0      0        2 
   1  chr1_163760386     ZGre    G    C        0      0        2 
   1  chr1_163760386     ZHar    G    C        1      2        2 
   1  chr1_163760386   Sample    G    C        0      0        2 
   1  chr1_163760486     AAsi    G    T        0      0        2 
   1  chr1_163760486     AKia    G    T        0      0        2 
   1  chr1_163760486     AOna    G    T        0      0        2 
   1  chr1_163760486     ASom    G    T        0      0        2 
   1  chr1_163760486     HCab    G    T        1      2        2 
   1  chr1_163760486     HPrz    G    T        1      2        2 
   1  chr1_163760486     ZBoe    G    T        0      0        2 
   1  chr1_163760486     ZGre    G    T        0      0        2 
   1  chr1_163760486     ZHar    G    T        0      0        2 
   1  chr1_163760486   Sample    G    T        0      0        2 
   1  chr1_163777989     AAsi    T    G        0      0        2 
   1  chr1_163777989     AKia    T    G        0      0        2 
   1  chr1_163777989     AOna    T    G        0      0        2 
   1  chr1_163777989     ASom    T    G        0      0        2 
   1  chr1_163777989     HCab    T    G      0.5      1        2 
   1  chr1_163777989     HPrz    T    G        0      0        2 
   1  chr1_163777989     ZBoe    T    G        0      0        2 
   1  chr1_163777989     ZGre    T    G        0      0        2 
   1  chr1_163777989     ZHar    T    G        0      0        2 
   1  chr1_163777989   Sample    T    G        0      0        2 
   1  chr1_163781746     AAsi    C    A        0      0        2 
   1  chr1_163781746     AKia    C    A        0      0        2 
   1  chr1_163781746     AOna    C    A        0      0        2 
   1  chr1_163781746     ASom    C    A        0      0        2 
   1  chr1_163781746     HCab    C    A        1      2        2 
   1  chr1_163781746     HPrz    C    A      0.5      1        2 
   1  chr1_163781746     ZBoe    C    A        0      0        2 
   1  chr1_163781746     ZGre    C    A        0      0        2 
   1  chr1_163781746     ZHar    C    A        0      0        2 
   1  chr1_163781746   Sample    C    A        0      0        2 
   1  chr1_163791095     AAsi    C    A        1      2        2 
   1  chr1_163791095     AKia    C    A        0      0        2 
   1  chr1_163791095     AOna    C    A        0      0        2 
   1  chr1_163791095     ASom    C    A        1      2        2 
   1  chr1_163791095     HCab    C    A        0      0        2 
   1  chr1_163791095     HPrz    C    A        0      0        2 
   1  chr1_163791095     ZBoe    C    A      0.5      1        2 
   1  chr1_163791095     ZGre    C    A      0.5      1        2 
   1  chr1_163791095     ZHar    C    A        1      2        2 
   1  chr1_163791095   Sample    C    A        1      2        2 
   1  chr1_163815748     AAsi    A    C        0      0        2 
   1  chr1_163815748     AKia    A    C        0      0        2 
   1  chr1_163815748     AOna    A    C        0      0        2 
   1  chr1_163815748     ASom    A    C        0      0        2 
   1  chr1_163815748     HCab    A    C        1      2        2 
   1  chr1_163815748     HPrz    A    C        1      2        2 
   1  chr1_163815748     ZBoe    A    C        0      0        2 
   1  chr1_163815748     ZGre    A    C        0      0        2 
   1  chr1_163815748     ZHar    A    C        0      0        2 
   1  chr1_163815748   Sample    A    C        0      0        2 
   1  chr1_163819546     AAsi    T    G        0      0        2 
   1  chr1_163819546     AKia    T    G        0      0        2 
   1  chr1_163819546     AOna    T    G        0      0        2 
   1  chr1_163819546     ASom    T    G        0      0        2 
   1  chr1_163819546     HCab    T    G        0      0        2 
   1  chr1_163819546     HPrz    T    G      0.5      1        2 
   1  chr1_163819546     ZBoe    T    G        0      0        2 
   1  chr1_163819546     ZGre    T    G        0      0        2 
   1  chr1_163819546     ZHar    T    G        0      0        2 
   1  chr1_163819546   Sample    T    G        0      0        2 
   1  chr1_163840748     AAsi    G    T        0      0        2 
   1  chr1_163840748     AKia    G    T        0      0        2 
   1  chr1_163840748     AOna    G    T        0      0        2 
   1  chr1_163840748     ASom    G    T        0      0        2 
   1  chr1_163840748     HCab    G    T        0      0        2 
   1  chr1_163840748     HPrz    G    T        0      0        2 
   1  chr1_163840748     ZBoe    G    T        1      2        2 
   1  chr1_163840748     ZGre    G    T      0.5      1        2 
   1  chr1_163840748     ZHar    G    T        0      0        2 
   1  chr1_163840748   Sample    G    T        0      0        2 
   1  chr1_163859655     AAsi    A    T        0      0        2 
   1  chr1_163859655     AKia    A    T        0      0        2 
   1  chr1_163859655     AOna    A    T        0      0        2 
   1  chr1_163859655     ASom    A    T        0      0        2 
   1  chr1_163859655     HCab    A    T        1      2        2 
   1  chr1_163859655     HPrz    A    T        0      0        2 
   1  chr1_163859655     ZBoe    A    T        0      0        2 
   1  chr1_163859655     ZGre    A    T        0      0        2 
   1  chr1_163859655     ZHar    A    T        0      0        2 
   1  chr1_163859655   Sample    A    T        0      0        2 
   1  chr1_163879184     AAsi    G    C        0      0        2 
   1  chr1_163879184     AKia    G    C        1      2        2 
   1  chr1_163879184     AOna    G    C        0      0        2 
   1  chr1_163879184     ASom    G    C        0      0        2 
   1  chr1_163879184     HCab    G    C        0      0        2 
   1  chr1_163879184     HPrz    G    C        0      0        2 
   1  chr1_163879184     ZBoe    G    C        0      0        2 
   1  chr1_163879184     ZGre    G    C        0      0        2 
   1  chr1_163879184     ZHar    G    C        0      0        2 
   1  chr1_163879184   Sample    G    C        0      0        2 
   1  chr1_163897734     AAsi    G    C        0      0        2 
   1  chr1_163897734     AKia    G    C        1      2        2 
   1  chr1_163897734     AOna    G    C        0      0        2 
   1  chr1_163897734     ASom    G    C        0      0        2 
   1  chr1_163897734     HCab    G    C        0      0        2 
   1  chr1_163897734     HPrz    G    C        0      0        2 
   1  chr1_163897734     ZBoe    G    C        0      0        2 
   1  chr1_163897734     ZGre    G    C        0      0        2 
   1  chr1_163897734     ZHar    G    C        0      0        2 
   1  chr1_163897734   Sample    G    C        0      0        2 
   1  chr1_163899639     AAsi    G    T        0      0        2 
   1  chr1_163899639     AKia    G    T        0      0        2 
   1  chr1_163899639     AOna    G    T        0      0        2 
   1  chr1_163899639     ASom    G    T        0      0        2 
   1  chr1_163899639     HCab    G    T      0.5      1        2 
   1  chr1_163899639     HPrz    G    T        1      2        2 
   1  chr1_163899639     ZBoe    G    T        0      0        2 
   1  chr1_163899639     ZGre    G    T        0      0        2 
   1  chr1_163899639     ZHar    G    T        0      0        2 
   1  chr1_163899639   Sample    G    T        0      0        2 
   1  chr1_163903988     AAsi    G    T      0.5      1        2 
   1  chr1_163903988     AKia    G    T        0      0        2 
   1  chr1_163903988     AOna    G    T        0      0        2 
   1  chr1_163903988     ASom    G    T        0      0        2 
   1  chr1_163903988     HCab    G    T        0      0        2 
   1  chr1_163903988     HPrz    G    T        0      0        2 
   1  chr1_163903988     ZBoe    G    T        0      0        2 
   1  chr1_163903988     ZGre    G    T        0      0        2 
   1  chr1_163903988     ZHar    G    T        0      0        2 
   1  chr1_163903988   Sample    G    T        0      0        2 
   1  chr1_163905165     AAsi    C    A        0      0        2 
   1  chr1_163905165     AKia    C    A        0      0        2 
   1  chr1_163905165     AOna    C    A        0      0        2 
   1  chr1_163905165     ASom    C    A        0      0        2 
   1  chr1_163905165     HCab    C    A      0.5      1        2 
   1  chr1_163905165     HPrz    C    A        0      0        2 
   1  chr1_163905165     ZBoe    C    A        0      0        2 
   1  chr1_163905165     ZGre    C    A        0      0        2 
   1  chr1_163905165     ZHar    C    A        0      0        2 
   1  chr1_163905165   Sample    C    A        0      0        2 
   1  chr1_163914665     AAsi    T    G        0      0        2 
   1  chr1_163914665     AKia    T    G        0      0        2 
   1  chr1_163914665     AOna    T    G        0      0        2 
   1  chr1_163914665     ASom    T    G        0      0        2 
   1  chr1_163914665     HCab    T    G        0      0        2 
   1  chr1_163914665     HPrz    T    G        0      0        2 
   1  chr1_163914665     ZBoe    T    G      0.5      1        2 
   1  chr1_163914665     ZGre    T    G        0      0        2 
   1  chr1_163914665     ZHar    T    G        0      0        2 
   1  chr1_163914665   Sample    T    G        0      0        2 
   1  chr1_163947261     AAsi    C    G        0      0        2 
   1  chr1_163947261     AKia    C    G        0      0        2 
   1  chr1_163947261     AOna    C    G        0      0        2 
   1  chr1_163947261     ASom    C    G        0      0        2 
   1  chr1_163947261     HCab    C    G        0      0        2 
   1  chr1_163947261     HPrz    C    G        0      0        2 
   1  chr1_163947261     ZBoe    C    G        0      0        2 
   1  chr1_163947261     ZGre    C    G        0      0        2 
   1  chr1_163947261     ZHar    C    G      0.5      1        2 
   1  chr1_163947261   Sample    C    G        0      0        2 
   1  chr1_163972369     AAsi    T    A        0      0        2 
   1  chr1_163972369     AKia    T    A        0      0        2 
   1  chr1_163972369     AOna    T    A        0      0        2 
   1  chr1_163972369     ASom    T    A        0      0        2 
   1  chr1_163972369     HCab    T    A      0.5      1        2 
   1  chr1_163972369     HPrz    T    A        0      0        2 
   1  chr1_163972369     ZBoe    T    A        0      0        2 
   1  chr1_163972369     ZGre    T    A        0      0        2 
   1  chr1_163972369     ZHar    T    A        0      0        2 
   1  chr1_163972369   Sample    T    A        0      0        2 
   1  chr1_163974060     AAsi    T    G        0      0        2 
   1  chr1_163974060     AKia    T    G        0      0        2 
   1  chr1_163974060     AOna    T    G        0      0        2 
   1  chr1_163974060     ASom    T    G        0      0        2 
   1  chr1_163974060     HCab    T    G        1      2        2 
   1  chr1_163974060     HPrz    T    G        1      2        2 
   1  chr1_163974060     ZBoe    T    G        0      0        2 
   1  chr1_163974060     ZGre    T    G        0      0        2 
   1  chr1_163974060     ZHar    T    G        0      0        2 
   1  chr1_163974060   Sample    T    G        0      0        2 
   1  chr1_164006831     AAsi    T    G        0      0        2 
   1  chr1_164006831     AKia    T    G        0      0        2 
   1  chr1_164006831     AOna    T    G        0      0        2 
   1  chr1_164006831     ASom    T    G        0      0        2 
   1  chr1_164006831     HCab    T    G      0.5      1        2 
   1  chr1_164006831     HPrz    T    G        0      0        2 
   1  chr1_164006831     ZBoe    T    G        0      0        2 
   1  chr1_164006831     ZGre    T    G        0      0        2 
   1  chr1_164006831     ZHar    T    G        0      0        2 
   1  chr1_164006831   Sample    T    G        0      0        2 
   1  chr1_164016870     AAsi    C    G        0      0        2 
   1  chr1_164016870     AKia    C    G        0      0        2 
   1  chr1_164016870     AOna    C    G        0      0        2 
   1  chr1_164016870     ASom    C    G        0      0        2 
   1  chr1_164016870     HCab    C    G        0      0        2 
   1  chr1_164016870     HPrz    C    G        0      0        2 
   1  chr1_164016870     ZBoe    C    G        0      0        2 
   1  chr1_164016870     ZGre    C    G      0.5      1        2 
   1  chr1_164016870     ZHar    C    G        0      0        2 
   1  chr1_164016870   Sample    C    G        0      0        2 
   1  chr1_164028900     AAsi    C    A        0      0        2 
   1  chr1_164028900     AKia    C    A        0      0        2 
   1  chr1_164028900     AOna    C    A        0      0        2 
   1  chr1_164028900     ASom    C    A        0      0        2 
   1  chr1_164028900     HCab    C    A        0      0        2 
   1  chr1_164028900     HPrz    C    A        0      0        2 
   1  chr1_164028900     ZBoe    C    A        0      0        2 
   1  chr1_164028900     ZGre    C    A        0      0        2 
   1  chr1_164028900     ZHar    C    A      0.5      1        2 
   1  chr1_164028900   Sample    C    A        0      0        2 
   1  chr1_164066028     AAsi    C    G        0      0        2 
   1  chr1_164066028     AKia    C    G        0      0        2 
   1  chr1_164066028     AOna    C    G        0      0        2 
   1  chr1_164066028     ASom    C    G        0      0        2 
   1  chr1_164066028     HCab    C    G        0      0        2 
   1  chr1_164066028     HPrz    C    G        0      0        2 
   1  chr1_164066028     ZBoe    C    G      0.5      1        2 
   1  chr1_164066028     ZGre    C    G        0      0        2 
   1  chr1_164066028     ZHar    C    G        0      0        2 
   1  chr1_164066028   Sample    C    G        0      0        2 
   1  chr1_164067385     AAsi    G    T        0      0        2 
   1  chr1_164067385     AKia    G    T        0      0        2 
   1  chr1_164067385     AOna    G    T        0      0        2 
   1  chr1_164067385     ASom    G    T        0      0        2 
   1  chr1_164067385     HCab    G    T        0      0        2 
   1  chr1_164067385     HPrz    G    T        0      0        2 
   1  chr1_164067385     ZBoe    G    T        0      0        2 
   1  chr1_164067385     ZGre    G    T      0.5      1        2 
   1  chr1_164067385     ZHar    G    T        0      0        2 
   1  chr1_164067385   Sample    G    T        0      0        2 
   1  chr1_164080334     AAsi    G    C        0      0        2 
   1  chr1_164080334     AKia    G    C        1      2        2 
   1  chr1_164080334     AOna    G    C        1      2        2 
   1  chr1_164080334     ASom    G    C        0      0        2 
   1  chr1_164080334     HCab    G    C        0      0        2 
   1  chr1_164080334     HPrz    G    C        0      0        2 
   1  chr1_164080334     ZBoe    G    C        0      0        2 
   1  chr1_164080334     ZGre    G    C        0      0        2 
   1  chr1_164080334     ZHar    G    C        0      0        2 
   1  chr1_164080334   Sample    G    C        0      0        2 
   1  chr1_164084360     AAsi    A    C        0      0        2 
   1  chr1_164084360     AKia    A    C        0      0        2 
   1  chr1_164084360     AOna    A    C        0      0        2 
   1  chr1_164084360     ASom    A    C        0      0        2 
   1  chr1_164084360     HCab    A    C        0      0        2 
   1  chr1_164084360     HPrz    A    C        0      0        2 
   1  chr1_164084360     ZBoe    A    C      0.5      1        2 
   1  chr1_164084360     ZGre    A    C        1      2        2 
   1  chr1_164084360     ZHar    A    C        1      2        2 
   1  chr1_164084360   Sample    A    C        0      0        2 
   1  chr1_164101129     AAsi    C    A        0      0        2 
   1  chr1_164101129     AKia    C    A        0      0        2 
   1  chr1_164101129     AOna    C    A        0      0        2 
   1  chr1_164101129     ASom    C    A        0      0        2 
   1  chr1_164101129     HCab    C    A        0      0        2 
   1  chr1_164101129     HPrz    C    A        0      0        2 
   1  chr1_164101129     ZBoe    C    A        0      0        2 
   1  chr1_164101129     ZGre    C    A        1      2        2 
   1  chr1_164101129     ZHar    C    A        0      0        2 
   1  chr1_164101129   Sample    C    A        0      0        2 
   1  chr1_164103984     AAsi    A    C        0      0        2 
   1  chr1_164103984     AKia    A    C        0      0        2 
   1  chr1_164103984     AOna    A    C        0      0        2 
   1  chr1_164103984     ASom    A    C        0      0        2 
   1  chr1_164103984     HCab    A    C        1      2        2 
   1  chr1_164103984     HPrz    A    C        1      2        2 
   1  chr1_164103984     ZBoe    A    C        0      0        2 
   1  chr1_164103984     ZGre    A    C        0      0        2 
   1  chr1_164103984     ZHar    A    C        0      0        2 
   1  chr1_164103984   Sample    A    C        0      0        2 
   1  chr1_164108120     AAsi    C    A        0      0        2 
   1  chr1_164108120     AKia    C    A        0      0        2 
   1  chr1_164108120     AOna    C    A        0      0        2 
   1  chr1_164108120     ASom    C    A      0.5      1        2 
   1  chr1_164108120     HCab    C    A        0      0        2 
   1  chr1_164108120     HPrz    C    A        0      0        2 
   1  chr1_164108120     ZBoe    C    A        0      0        2 
   1  chr1_164108120     ZGre    C    A        0      0        2 
   1  chr1_164108120     ZHar    C    A        0      0        2 
   1  chr1_164108120   Sample    C    A        0      0        2 
   1  chr1_164119870     AAsi    G    T        0      0        2 
   1  chr1_164119870     AKia    G    T        0      0        2 
   1  chr1_164119870     AOna    G    T        0      0        2 
   1  chr1_164119870     ASom    G    T        0      0        2 
   1  chr1_164119870     HCab    G    T        0      0        2 
   1  chr1_164119870     HPrz    G    T        0      0        2 
   1  chr1_164119870     ZBoe    G    T      0.5      1        2 
   1  chr1_164119870     ZGre    G    T        0      0        2 
   1  chr1_164119870     ZHar    G    T        0      0        2 
   1  chr1_164119870   Sample    G    T        0      0        2 
   1  chr1_164125307     AAsi    G    T        0      0        2 
   1  chr1_164125307     AKia    G    T        0      0        2 
   1  chr1_164125307     AOna    G    T        0      0        2 
   1  chr1_164125307     ASom    G    T        0      0        2 
   1  chr1_164125307     HCab    G    T        1      2        2 
   1  chr1_164125307     HPrz    G    T        1      2        2 
   1  chr1_164125307     ZBoe    G    T        0      0        2 
   1  chr1_164125307     ZGre    G    T        0      0        2 
   1  chr1_164125307     ZHar    G    T        0      0        2 
   1  chr1_164125307   Sample    G    T        0      0        2 
   1  chr1_164139037     AAsi    T    A        0      0        2 
   1  chr1_164139037     AKia    T    A        0      0        2 
   1  chr1_164139037     AOna    T    A        0      0        2 
   1  chr1_164139037     ASom    T    A        0      0        2 
   1  chr1_164139037     HCab    T    A        0      0        2 
   1  chr1_164139037     HPrz    T    A        0      0        2 
   1  chr1_164139037     ZBoe    T    A        0      0        2 
   1  chr1_164139037     ZGre    T    A        1      2        2 
   1  chr1_164139037     ZHar    T    A        0      0        2 
   1  chr1_164139037   Sample    T    A        0      0        2 
   1  chr1_164143182     AAsi    C    A        0      0        2 
   1  chr1_164143182     AKia    C    A        0      0        2 
   1  chr1_164143182     AOna    C    A        0      0        2 
   1  chr1_164143182     ASom    C    A        0      0        2 
   1  chr1_164143182     HCab    C    A        1      2        2 
   1  chr1_164143182     HPrz    C    A        1      2        2 
   1  chr1_164143182     ZBoe    C    A        0      0        2 
   1  chr1_164143182     ZGre    C    A        0      0        2 
   1  chr1_164143182     ZHar    C    A        0      0        2 
   1  chr1_164143182   Sample    C    A        0      0        2 
   1  chr1_164176423     AAsi    T    G        0      0        2 
   1  chr1_164176423     AKia    T    G        0      0        2 
   1  chr1_164176423     AOna    T    G        0      0        2 
   1  chr1_164176423     ASom    T    G      0.5      1        2 
   1  chr1_164176423     HCab    T    G        0      0        2 
   1  chr1_164176423     HPrz    T    G        0      0        2 
   1  chr1_164176423     ZBoe    T    G        0      0        2 
   1  chr1_164176423     ZGre    T    G        0      0        2 
   1  chr1_164176423     ZHar    T    G        0      0        2 
   1  chr1_164176423   Sample    T    G        1      2        2 
   1  chr1_164202586     AAsi    C    A        0      0        2 
   1  chr1_164202586     AKia    C    A        0      0        2 
   1  chr1_164202586     AOna    C    A        0      0        2 
   1  chr1_164202586     ASom    C    A        0      0        2 
   1  chr1_164202586     HCab    C    A        0      0        2 
   1  chr1_164202586     HPrz    C    A      0.5      1        2 
   1  chr1_164202586     ZBoe    C    A        0      0        2 
   1  chr1_164202586     ZGre    C    A        0      0        2 
   1  chr1_164202586     ZHar    C    A        0      0        2 
   1  chr1_164202586   Sample    C    A        0      0        2 
   1  chr1_164208041     AAsi    C    G        0      0        2 
   1  chr1_164208041     AKia    C    G        0      0        2 
   1  chr1_164208041     AOna    C    G        0      0        2 
   1  chr1_164208041     ASom    C    G        0      0        2 
   1  chr1_164208041     HCab    C    G        0      0        2 
   1  chr1_164208041     HPrz    C    G        0      0        2 
   1  chr1_164208041     ZBoe    C    G      0.5      1        2 
   1  chr1_164208041     ZGre    C    G        0      0        2 
   1  chr1_164208041     ZHar    C    G        0      0        2 
   1  chr1_164208041   Sample    C    G        0      0        2 
   1  chr1_164208797     AAsi    C    A        0      0        2 
   1  chr1_164208797     AKia    C    A        0      0        2 
   1  chr1_164208797     AOna    C    A      0.5      1        2 
   1  chr1_164208797     ASom    C    A        0      0        2 
   1  chr1_164208797     HCab    C    A        0      0        2 
   1  chr1_164208797     HPrz    C    A        0      0        2 
   1  chr1_164208797     ZBoe    C    A        0      0        2 
   1  chr1_164208797     ZGre    C    A        0      0        2 
   1  chr1_164208797     ZHar    C    A        0      0        2 
   1  chr1_164208797   Sample    C    A        0      0        2 
   1  chr1_164222887     AAsi    G    C        0      0        2 
   1  chr1_164222887     AKia    G    C        0      0        2 
   1  chr1_164222887     AOna    G    C        0      0        2 
   1  chr1_164222887     ASom    G    C        0      0        2 
   1  chr1_164222887     HCab    G    C      0.5      1        2 
   1  chr1_164222887     HPrz    G    C        0      0        2 
   1  chr1_164222887     ZBoe    G    C        0      0        2 
   1  chr1_164222887     ZGre    G    C        0      0        2 
   1  chr1_164222887     ZHar    G    C        0      0        2 
   1  chr1_164222887   Sample    G    C        0      0        2 
   1  chr1_164231473     AAsi    T    G        0      0        2 
   1  chr1_164231473     AKia    T    G        0      0        2 
   1  chr1_164231473     AOna    T    G      0.5      1        2 
   1  chr1_164231473     ASom    T    G        0      0        2 
   1  chr1_164231473     HCab    T    G        0      0        2 
   1  chr1_164231473     HPrz    T    G        0      0        2 
   1  chr1_164231473     ZBoe    T    G        1      2        2 
   1  chr1_164231473     ZGre    T    G      0.5      1        2 
   1  chr1_164231473     ZHar    T    G        1      2        2 
   1  chr1_164231473   Sample    T    G        0      0        2 
   1  chr1_164231875     AAsi    T    A        0      0        2 
   1  chr1_164231875     AKia    T    A        0      0        2 
   1  chr1_164231875     AOna    T    A        0      0        2 
   1  chr1_164231875     ASom    T    A        0      0        2 
   1  chr1_164231875     HCab    T    A        1      2        2 
   1  chr1_164231875     HPrz    T    A        1      2        2 
   1  chr1_164231875     ZBoe    T    A        0      0        2 
   1  chr1_164231875     ZGre    T    A        0      0        2 
   1  chr1_164231875     ZHar    T    A        0      0        2 
   1  chr1_164231875   Sample    T    A        0      0        2 
   1  chr1_164255605     AAsi    T    A        0      0        2 
   1  chr1_164255605     AKia    T    A        0      0        2 
   1  chr1_164255605     AOna    T    A        0      0        2 
   1  chr1_164255605     ASom    T    A        0      0        2 
   1  chr1_164255605     HCab    T    A        0      0        2 
   1  chr1_164255605     HPrz    T    A        0      0        2 
   1  chr1_164255605     ZBoe    T    A      0.5      1        2 
   1  chr1_164255605     ZGre    T    A        0      0        2 
   1  chr1_164255605     ZHar    T    A        0      0        2 
   1  chr1_164255605   Sample    T    A        0      0        2 
   1  chr1_164266756     AAsi    C    A        0      0        2 
   1  chr1_164266756     AKia    C    A        0      0        2 
   1  chr1_164266756     AOna    C    A        0      0        2 
   1  chr1_164266756     ASom    C    A        0      0        2 
   1  chr1_164266756     HCab    C    A        1      2        2 
   1  chr1_164266756     HPrz    C    A        1      2        2 
   1  chr1_164266756     ZBoe    C    A        0      0        2 
   1  chr1_164266756     ZGre    C    A        0      0        2 
   1  chr1_164266756     ZHar    C    A        0      0        2 
   1  chr1_164266756   Sample    C    A        0      0        2 
   1  chr1_164289192     AAsi    G    C        0      0        2 
   1  chr1_164289192     AKia    G    C        1      2        2 
   1  chr1_164289192     AOna    G    C      0.5      1        2 
   1  chr1_164289192     ASom    G    C        0      0        2 
   1  chr1_164289192     HCab    G    C        0      0        2 
   1  chr1_164289192     HPrz    G    C        0      0        2 
   1  chr1_164289192     ZBoe    G    C        0      0        2 
   1  chr1_164289192     ZGre    G    C        0      0        2 
   1  chr1_164289192     ZHar    G    C        0      0        2 
   1  chr1_164289192   Sample    G    C        0      0        2 
   1  chr1_164303035     AAsi    T    G        0      0        2 
   1  chr1_164303035     AKia    T    G        1      2        2 
   1  chr1_164303035     AOna    T    G        1      2        2 
   1  chr1_164303035     ASom    T    G        0      0        2 
   1  chr1_164303035     HCab    T    G        0      0        2 
   1  chr1_164303035     HPrz    T    G        0      0        2 
   1  chr1_164303035     ZBoe    T    G        0      0        2 
   1  chr1_164303035     ZGre    T    G        0      0        2 
   1  chr1_164303035     ZHar    T    G        0      0        2 
   1  chr1_164303035   Sample    T    G        0      0        2 
   1  chr1_164318802     AAsi    C    G        1      2        2 
   1  chr1_164318802     AKia    C    G        0      0        2 
   1  chr1_164318802     AOna    C    G        0      0        2 
   1  chr1_164318802     ASom    C    G        0      0        2 
   1  chr1_164318802     HCab    C    G        0      0        2 
   1  chr1_164318802     HPrz    C    G        0      0        2 
   1  chr1_164318802     ZBoe    C    G        0      0        2 
   1  chr1_164318802     ZGre    C    G        0      0        2 
   1  chr1_164318802     ZHar    C    G        0      0        2 
   1  chr1_164318802   Sample    C    G        0      0        2 
   1  chr1_164325598     AAsi    A    T        0      0        2 
   1  chr1_164325598     AKia    A    T        0      0        2 
   1  chr1_164325598     AOna    A    T        0      0        2 
   1  chr1_164325598     ASom    A    T        0      0        2 
   1  chr1_164325598     HCab    A    T        0      0        2 
   1  chr1_164325598     HPrz    A    T        0      0        2 
   1  chr1_164325598     ZBoe    A    T      0.5      1        2 
   1  chr1_164325598     ZGre    A    T      0.5      1        2 
   1  chr1_164325598     ZHar    A    T        0      0        2 
   1  chr1_164325598   Sample    A    T        0      0        2 
   1  chr1_164346523     AAsi    C    A        0      0        2 
   1  chr1_164346523     AKia    C    A        0      0        2 
   1  chr1_164346523     AOna    C    A      0.5      1        2 
   1  chr1_164346523     ASom    C    A        0      0        2 
   1  chr1_164346523     HCab    C    A        0      0        2 
   1  chr1_164346523     HPrz    C    A        0      0        2 
   1  chr1_164346523     ZBoe    C    A        0      0        2 
   1  chr1_164346523     ZGre    C    A        0      0        2 
   1  chr1_164346523     ZHar    C    A        0      0        2 
   1  chr1_164346523   Sample    C    A        0      0        2 
   1  chr1_164362297     AAsi    C    A        0      0        2 
   1  chr1_164362297     AKia    C    A        0      0        2 
   1  chr1_164362297     AOna    C    A        0      0        2 
   1  chr1_164362297     ASom    C    A        0      0        2 
   1  chr1_164362297     HCab    C    A        0      0        2 
   1  chr1_164362297     HPrz    C    A        0      0        2 
   1  chr1_164362297     ZBoe    C    A        0      0        2 
   1  chr1_164362297     ZGre    C    A        1      2        2 
   1  chr1_164362297     ZHar    C    A        0      0        2 
   1  chr1_164362297   Sample    C    A        0      0        2 
   1  chr1_164382407     AAsi    A    C        0      0        2 
   1  chr1_164382407     AKia    A    C        0      0        2 
   1  chr1_164382407     AOna    A    C        0      0        2 
   1  chr1_164382407     ASom    A    C        0      0        2 
   1  chr1_164382407     HCab    A    C      0.5      1        2 
   1  chr1_164382407     HPrz    A    C        0      0        2 
   1  chr1_164382407     ZBoe    A    C        0      0        2 
   1  chr1_164382407     ZGre    A    C        0      0        2 
   1  chr1_164382407     ZHar    A    C        0      0        2 
   1  chr1_164382407   Sample    A    C        0      0        2 
   1  chr1_164415439     AAsi    G    T        0      0        2 
   1  chr1_164415439     AKia    G    T        1      2        2 
   1  chr1_164415439     AOna    G    T        0      0        2 
   1  chr1_164415439     ASom    G    T        0      0        2 
   1  chr1_164415439     HCab    G    T        0      0        2 
   1  chr1_164415439     HPrz    G    T        0      0        2 
   1  chr1_164415439     ZBoe    G    T        0      0        2 
   1  chr1_164415439     ZGre    G    T        0      0        2 
   1  chr1_164415439     ZHar    G    T        0      0        2 
   1  chr1_164415439   Sample    G    T        0      0        2 
   1  chr1_164423613     AAsi    A    T        0      0        2 
   1  chr1_164423613     AKia    A    T        0      0        2 
   1  chr1_164423613     AOna    A    T        0      0        2 
   1  chr1_164423613     ASom    A    T        0      0        2 
   1  chr1_164423613     HCab    A    T        1      2        2 
   1  chr1_164423613     HPrz    A    T        1      2        2 
   1  chr1_164423613     ZBoe    A    T        0      0        2 
   1  chr1_164423613     ZGre    A    T        0      0        2 
   1  chr1_164423613     ZHar    A    T        0      0        2 
   1  chr1_164423613   Sample    A    T        0      0        2 
   1  chr1_164426370     AAsi    A    T        0      0        2 
   1  chr1_164426370     AKia    A    T        0      0        2 
   1  chr1_164426370     AOna    A    T        0      0        2 
   1  chr1_164426370     ASom    A    T        0      0        2 
   1  chr1_164426370     HCab    A    T        1      2        2 
   1  chr1_164426370     HPrz    A    T        1      2        2 
   1  chr1_164426370     ZBoe    A    T        0      0        2 
   1  chr1_164426370     ZGre    A    T        0      0        2 
   1  chr1_164426370     ZHar    A    T        0      0        2 
   1  chr1_164426370   Sample    A    T        0      0        2 
   1  chr1_164428971     AAsi    C    A        0      0        2 
   1  chr1_164428971     AKia    C    A        0      0        2 
   1  chr1_164428971     AOna    C    A        1      2        2 
   1  chr1_164428971     ASom    C    A        0      0        2 
   1  chr1_164428971     HCab    C    A        0      0        2 
   1  chr1_164428971     HPrz    C    A        0      0        2 
   1  chr1_164428971     ZBoe    C    A        0      0        2 
   1  chr1_164428971     ZGre    C    A        0      0        2 
   1  chr1_164428971     ZHar    C    A        0      0        2 
   1  chr1_164428971   Sample    C    A        0      0        2 
   1  chr1_164431033     AAsi    G    C        0      0        2 
   1  chr1_164431033     AKia    G    C      0.5      1        2 
   1  chr1_164431033     AOna    G    C        0      0        2 
   1  chr1_164431033     ASom    G    C        0      0        2 
   1  chr1_164431033     HCab    G    C        0      0        2 
   1  chr1_164431033     HPrz    G    C        0      0        2 
   1  chr1_164431033     ZBoe    G    C        0      0        2 
   1  chr1_164431033     ZGre    G    C        0      0        2 
   1  chr1_164431033     ZHar    G    C        0      0        2 
   1  chr1_164431033   Sample    G    C        0      0        2 
   1  chr1_164433852     AAsi    T    A        0      0        2 
   1  chr1_164433852     AKia    T    A        0      0        2 
   1  chr1_164433852     AOna    T    A        0      0        2 
   1  chr1_164433852     ASom    T    A        0      0        2 
   1  chr1_164433852     HCab    T    A        1      2        2 
   1  chr1_164433852     HPrz    T    A        1      2        2 
   1  chr1_164433852     ZBoe    T    A        0      0        2 
   1  chr1_164433852     ZGre    T    A        0      0        2 
   1  chr1_164433852     ZHar    T    A        0      0        2 
   1  chr1_164433852   Sample    T    A        0      0        2 
   1  chr1_164462321     AAsi    A    C        0      0        2 
   1  chr1_164462321     AKia    A    C        0      0        2 
   1  chr1_164462321     AOna    A    C        0      0        2 
   1  chr1_164462321     ASom    A    C        0      0        2 
   1  chr1_164462321     HCab    A    C        1      2        2 
   1  chr1_164462321     HPrz    A    C        1      2        2 
   1  chr1_164462321     ZBoe    A    C        0      0        2 
   1  chr1_164462321     ZGre    A    C        0      0        2 
   1  chr1_164462321     ZHar    A    C        0      0        2 
   1  chr1_164462321   Sample    A    C        0      0        2 
   1  chr1_164475784     AAsi    A    T        0      0        2 
   1  chr1_164475784     AKia    A    T        0      0        2 
   1  chr1_164475784     AOna    A    T        0      0        2 
   1  chr1_164475784     ASom    A    T        0      0        2 
   1  chr1_164475784     HCab    A    T        1      2        2 
   1  chr1_164475784     HPrz    A    T        1      2        2 
   1  chr1_164475784     ZBoe    A    T        0      0        2 
   1  chr1_164475784     ZGre    A    T        0      0        2 
   1  chr1_164475784     ZHar    A    T        0      0        2 
   1  chr1_164475784   Sample    A    T        0      0        2 
   1  chr1_164492489     AAsi    C    G        0      0        2 
   1  chr1_164492489     AKia    C    G        0      0        2 
   1  chr1_164492489     AOna    C    G        0      0        2 
   1  chr1_164492489     ASom    C    G        0      0        2 
   1  chr1_164492489     HCab    C    G        0      0        2 
   1  chr1_164492489     HPrz    C    G      0.5      1        2 
   1  chr1_164492489     ZBoe    C    G        0      0        2 
   1  chr1_164492489     ZGre    C    G        0      0        2 
   1  chr1_164492489     ZHar    C    G        0      0        2 
   1  chr1_164492489   Sample    C    G        0      0        2 
   1  chr1_164493406     AAsi    A    C        0      0        2 
   1  chr1_164493406     AKia    A    C        0      0        2 
   1  chr1_164493406     AOna    A    C        0      0        2 
   1  chr1_164493406     ASom    A    C        0      0        2 
   1  chr1_164493406     HCab    A    C        0      0        2 
   1  chr1_164493406     HPrz    A    C        0      0        2 
   1  chr1_164493406     ZBoe    A    C      0.5      1        2 
   1  chr1_164493406     ZGre    A    C        0      0        2 
   1  chr1_164493406     ZHar    A    C        0      0        2 
   1  chr1_164493406   Sample    A    C        0      0        2 
   1  chr1_164495453     AAsi    A    C        0      0        2 
   1  chr1_164495453     AKia    A    C        0      0        2 
   1  chr1_164495453     AOna    A    C        0      0        2 
   1  chr1_164495453     ASom    A    C        0      0        2 
   1  chr1_164495453     HCab    A    C        1      2        2 
   1  chr1_164495453     HPrz    A    C        1      2        2 
   1  chr1_164495453     ZBoe    A    C        0      0        2 
   1  chr1_164495453     ZGre    A    C        0      0        2 
   1  chr1_164495453     ZHar    A    C        0      0        2 
   1  chr1_164495453   Sample    A    C        0      0        2 
   1  chr1_164497017     AAsi    A    C      0.5      1        2 
   1  chr1_164497017     AKia    A    C        0      0        2 
   1  chr1_164497017     AOna    A    C        0      0        2 
   1  chr1_164497017     ASom    A    C        0      0        2 
   1  chr1_164497017     HCab    A    C        0      0        2 
   1  chr1_164497017     HPrz    A    C        0      0        2 
   1  chr1_164497017     ZBoe    A    C        0      0        2 
   1  chr1_164497017     ZGre    A    C        0      0        2 
   1  chr1_164497017     ZHar    A    C        0      0        2 
   1  chr1_164497017   Sample    A    C        0      0        2 
   1  chr1_164497686     AAsi    A    T        0      0        2 
   1  chr1_164497686     AKia    A    T        0      0        2 
   1  chr1_164497686     AOna    A    T        0      0        2 
   1  chr1_164497686     ASom    A    T        0      0        2 
   1  chr1_164497686     HCab    A    T        0      0        2 
   1  chr1_164497686     HPrz    A    T        0      0        2 
   1  chr1_164497686     ZBoe    A    T      0.5      1        2 
   1  chr1_164497686     ZGre    A    T        0      0        2 
   1  chr1_164497686     ZHar    A    T        0      0        2 
   1  chr1_164497686   Sample    A    T        0      0        2 
   1  chr1_164519292     AAsi    T    G        0      0        2 
   1  chr1_164519292     AKia    T    G        0      0        2 
   1  chr1_164519292     AOna    T    G        0      0        2 
   1  chr1_164519292     ASom    T    G        0      0        2 
   1  chr1_164519292     HCab    T    G        1      2        2 
   1  chr1_164519292     HPrz    T    G        1      2        2 
   1  chr1_164519292     ZBoe    T    G        0      0        2 
   1  chr1_164519292     ZGre    T    G        0      0        2 
   1  chr1_164519292     ZHar    T    G        0      0        2 
   1  chr1_164519292   Sample    T    G        1      2        2 
   1  chr1_164520502     AAsi    C    A        0      0        2 
   1  chr1_164520502     AKia    C    A        0      0        2 
   1  chr1_164520502     AOna    C    A        0      0        2 
   1  chr1_164520502     ASom    C    A        0      0        2 
   1  chr1_164520502     HCab    C    A        1      2        2 
   1  chr1_164520502     HPrz    C    A        1      2        2 
   1  chr1_164520502     ZBoe    C    A        0      0        2 
   1  chr1_164520502     ZGre    C    A        0      0        2 
   1  chr1_164520502     ZHar    C    A        0      0        2 
   1  chr1_164520502   Sample    C    A        0      0        2 
   1  chr1_164521519     AAsi    T    A        0      0        2 
   1  chr1_164521519     AKia    T    A        0      0        2 
   1  chr1_164521519     AOna    T    A        0      0        2 
   1  chr1_164521519     ASom    T    A        0      0        2 
   1  chr1_164521519     HCab    T    A        1      2        2 
   1  chr1_164521519     HPrz    T    A        1      2        2 
   1  chr1_164521519     ZBoe    T    A        0      0        2 
   1  chr1_164521519     ZGre    T    A        0      0        2 
   1  chr1_164521519     ZHar    T    A        0      0        2 
   1  chr1_164521519   Sample    T    A        0      0        2 
   1  chr1_164533851     AAsi    G    C        0      0        2 
   1  chr1_164533851     AKia    G    C        0      0        2 
   1  chr1_164533851     AOna    G    C        0      0        2 
   1  chr1_164533851     ASom    G    C        0      0        2 
   1  chr1_164533851     HCab    G    C        0      0        2 
   1  chr1_164533851     HPrz    G    C        0      0        2 
   1  chr1_164533851     ZBoe    G    C      0.5      1        2 
   1  chr1_164533851     ZGre    G    C        0      0        2 
   1  chr1_164533851     ZHar    G    C        0      0        2 
   1  chr1_164533851   Sample    G    C        0      0        2 
   1  chr1_164580052     AAsi    A    C        0      0        2 
   1  chr1_164580052     AKia    A    C        0      0        2 
   1  chr1_164580052     AOna    A    C        0      0        2 
   1  chr1_164580052     ASom    A    C        1      2        2 
   1  chr1_164580052     HCab    A    C        0      0        2 
   1  chr1_164580052     HPrz    A    C        0      0        2 
   1  chr1_164580052     ZBoe    A    C        0      0        2 
   1  chr1_164580052     ZGre    A    C        0      0        2 
   1  chr1_164580052     ZHar    A    C        0      0        2 
   1  chr1_164580052   Sample    A    C        0      0        2 
   1  chr1_164610117     AAsi    G    C        0      0        2 
   1  chr1_164610117     AKia    G    C        0      0        2 
   1  chr1_164610117     AOna    G    C      0.5      1        2 
   1  chr1_164610117     ASom    G    C        0      0        2 
   1  chr1_164610117     HCab    G    C        0      0        2 
   1  chr1_164610117     HPrz    G    C        0      0        2 
   1  chr1_164610117     ZBoe    G    C        0      0        2 
   1  chr1_164610117     ZGre    G    C        0      0        2 
   1  chr1_164610117     ZHar    G    C        0      0        2 
   1  chr1_164610117   Sample    G    C        0      0        2 
   1  chr1_164615530     AAsi    G    C        0      0        2 
   1  chr1_164615530     AKia    G    C        0      0        2 
   1  chr1_164615530     AOna    G    C        0      0        2 
   1  chr1_164615530     ASom    G    C        0      0        2 
   1  chr1_164615530     HCab    G    C        1      2        2 
   1  chr1_164615530     HPrz    G    C        1      2        2 
   1  chr1_164615530     ZBoe    G    C        0      0        2 
   1  chr1_164615530     ZGre    G    C        0      0        2 
   1  chr1_164615530     ZHar    G    C        0      0        2 
   1  chr1_164615530   Sample    G    C        0      0        2 
   1  chr1_164627283     AAsi    C    G        0      0        2 
   1  chr1_164627283     AKia    C    G        0      0        2 
   1  chr1_164627283     AOna    C    G        0      0        2 
   1  chr1_164627283     ASom    C    G        0      0        2 
   1  chr1_164627283     HCab    C    G        1      2        2 
   1  chr1_164627283     HPrz    C    G        1      2        2 
   1  chr1_164627283     ZBoe    C    G        0      0        2 
   1  chr1_164627283     ZGre    C    G        0      0        2 
   1  chr1_164627283     ZHar    C    G        0      0        2 
   1  chr1_164627283   Sample    C    G        0      0        2 
   1  chr1_164633588     AAsi    G    C        0      0        2 
   1  chr1_164633588     AKia    G    C      0.5      1        2 
   1  chr1_164633588     AOna    G    C        0      0        2 
   1  chr1_164633588     ASom    G    C        0      0        2 
   1  chr1_164633588     HCab    G    C        0      0        2 
   1  chr1_164633588     HPrz    G    C        0      0        2 
   1  chr1_164633588     ZBoe    G    C        0      0        2 
   1  chr1_164633588     ZGre    G    C        0      0        2 
   1  chr1_164633588     ZHar    G    C        0      0        2 
   1  chr1_164633588   Sample    G    C        0      0        2 
   1  chr1_164636265     AAsi    A    C        0      0        2 
   1  chr1_164636265     AKia    A    C        0      0        2 
   1  chr1_164636265     AOna    A    C        0      0        2 
   1  chr1_164636265     ASom    A    C        0      0        2 
   1  chr1_164636265     HCab    A    C        0      0        2 
   1  chr1_164636265     HPrz    A    C        0      0        2 
   1  chr1_164636265     ZBoe    A    C      0.5      1        2 
   1  chr1_164636265     ZGre    A    C        0      0        2 
   1  chr1_164636265     ZHar    A    C        0      0        2 
   1  chr1_164636265   Sample    A    C        0      0        2 
   1  chr1_164637681     AAsi    G    T        0      0        2 
   1  chr1_164637681     AKia    G    T        0      0        2 
   1  chr1_164637681     AOna    G    T        0      0        2 
   1  chr1_164637681     ASom    G    T        0      0        2 
   1  chr1_164637681     HCab    G    T        1      2        2 
   1  chr1_164637681     HPrz    G    T        1      2        2 
   1  chr1_164637681     ZBoe    G    T        0      0        2 
   1  chr1_164637681     ZGre    G    T        0      0        2 
   1  chr1_164637681     ZHar    G    T        0      0        2 
   1  chr1_164637681   Sample    G    T        0      0        2 
   1  chr1_164641281     AAsi    G    C        0      0        2 
   1  chr1_164641281     AKia    G    C        0      0        2 
   1  chr1_164641281     AOna    G    C        0      0        2 
   1  chr1_164641281     ASom    G    C        0      0        2 
   1  chr1_164641281     HCab    G    C        1      2        2 
   1  chr1_164641281     HPrz    G    C        1      2        2 
   1  chr1_164641281     ZBoe    G    C        0      0        2 
   1  chr1_164641281     ZGre    G    C        0      0        2 
   1  chr1_164641281     ZHar    G    C        0      0        2 
   1  chr1_164641281   Sample    G    C        0      0        2 
   1  chr1_164664095     AAsi    C    G        0      0        2 
   1  chr1_164664095     AKia    C    G        0      0        2 
   1  chr1_164664095     AOna    C    G        0      0        2 
   1  chr1_164664095     ASom    C    G        1      2        2 
   1  chr1_164664095     HCab    C    G        0      0        2 
   1  chr1_164664095     HPrz    C    G        0      0        2 
   1  chr1_164664095     ZBoe    C    G        0      0        2 
   1  chr1_164664095     ZGre    C    G        0      0        2 
   1  chr1_164664095     ZHar    C    G        0      0        2 
   1  chr1_164664095   Sample    C    G        0      0        2 
   1  chr1_164666679     AAsi    T    G        0      0        2 
   1  chr1_164666679     AKia    T    G        0      0        2 
   1  chr1_164666679     AOna    T    G        0      0        2 
   1  chr1_164666679     ASom    T    G        0      0        2 
   1  chr1_164666679     HCab    T    G        0      0        2 
   1  chr1_164666679     HPrz    T    G        0      0        2 
   1  chr1_164666679     ZBoe    T    G        0      0        2 
   1  chr1_164666679     ZGre    T    G        0      0        2 
   1  chr1_164666679     ZHar    T    G      0.5      1        2 
   1  chr1_164666679   Sample    T    G        0      0        2 
   1  chr1_164762627     AAsi    T    A        0      0        2 
   1  chr1_164762627     AKia    T    A        0      0        2 
   1  chr1_164762627     AOna    T    A        0      0        2 
   1  chr1_164762627     ASom    T    A        0      0        2 
   1  chr1_164762627     HCab    T    A      0.5      1        2 
   1  chr1_164762627     HPrz    T    A        0      0        2 
   1  chr1_164762627     ZBoe    T    A        0      0        2 
   1  chr1_164762627     ZGre    T    A        0      0        2 
   1  chr1_164762627     ZHar    T    A        0      0        2 
   1  chr1_164762627   Sample    T    A        0      0        2 
   1  chr1_164764498     AAsi    G    C        0      0        2 
   1  chr1_164764498     AKia    G    C        0      0        2 
   1  chr1_164764498     AOna    G    C        0      0        2 
   1  chr1_164764498     ASom    G    C        0      0        2 
   1  chr1_164764498     HCab    G    C      0.5      1        2 
   1  chr1_164764498     HPrz    G    C        0      0        2 
   1  chr1_164764498     ZBoe    G    C        0      0        2 
   1  chr1_164764498     ZGre    G    C        0      0        2 
   1  chr1_164764498     ZHar    G    C        0      0        2 
   1  chr1_164764498   Sample    G    C        0      0        2 
   1  chr1_164768983     AAsi    A    C        1      2        2 
   1  chr1_164768983     AKia    A    C        0      0        2 
   1  chr1_164768983     AOna    A    C        0      0        2 
   1  chr1_164768983     ASom    A    C        0      0        2 
   1  chr1_164768983     HCab    A    C        0      0        2 
   1  chr1_164768983     HPrz    A    C        0      0        2 
   1  chr1_164768983     ZBoe    A    C        0      0        2 
   1  chr1_164768983     ZGre    A    C        0      0        2 
   1  chr1_164768983     ZHar    A    C        0      0        2 
   1  chr1_164768983   Sample    A    C        1      2        2 
   1  chr1_164777849     AAsi    C    A        0      0        2 
   1  chr1_164777849     AKia    C    A        0      0        2 
   1  chr1_164777849     AOna    C    A        0      0        2 
   1  chr1_164777849     ASom    C    A        0      0        2 
   1  chr1_164777849     HCab    C    A        1      2        2 
   1  chr1_164777849     HPrz    C    A        1      2        2 
   1  chr1_164777849     ZBoe    C    A        0      0        2 
   1  chr1_164777849     ZGre    C    A        0      0        2 
   1  chr1_164777849     ZHar    C    A        0      0        2 
   1  chr1_164777849   Sample    C    A        0      0        2 
   1  chr1_164795649     AAsi    T    A        0      0        2 
   1  chr1_164795649     AKia    T    A        0      0        2 
   1  chr1_164795649     AOna    T    A        0      0        2 
   1  chr1_164795649     ASom    T    A        0      0        2 
   1  chr1_164795649     HCab    T    A        0      0        2 
   1  chr1_164795649     HPrz    T    A        0      0        2 
   1  chr1_164795649     ZBoe    T    A      0.5      1        2 
   1  chr1_164795649     ZGre    T    A        0      0        2 
   1  chr1_164795649     ZHar    T    A        0      0        2 
   1  chr1_164795649   Sample    T    A        0      0        2 
   1  chr1_164824661     AAsi    A    T        0      0        2 
   1  chr1_164824661     AKia    A    T        0      0        2 
   1  chr1_164824661     AOna    A    T        0      0        2 
   1  chr1_164824661     ASom    A    T        0      0        2 
   1  chr1_164824661     HCab    A    T        1      2        2 
   1  chr1_164824661     HPrz    A    T        1      2        2 
   1  chr1_164824661     ZBoe    A    T        0      0        2 
   1  chr1_164824661     ZGre    A    T        0      0        2 
   1  chr1_164824661     ZHar    A    T        0      0        2 
   1  chr1_164824661   Sample    A    T        0      0        2 
   1  chr1_164829220     AAsi    A    C        0      0        2 
   1  chr1_164829220     AKia    A    C        0      0        2 
   1  chr1_164829220     AOna    A    C      0.5      1        2 
   1  chr1_164829220     ASom    A    C        0      0        2 
   1  chr1_164829220     HCab    A    C        0      0        2 
   1  chr1_164829220     HPrz    A    C        0      0        2 
   1  chr1_164829220     ZBoe    A    C        0      0        2 
   1  chr1_164829220     ZGre    A    C        0      0        2 
   1  chr1_164829220     ZHar    A    C        0      0        2 
   1  chr1_164829220   Sample    A    C        0      0        2 
   1  chr1_164833487     AAsi    C    A        0      0        2 
   1  chr1_164833487     AKia    C    A        0      0        2 
   1  chr1_164833487     AOna    C    A        0      0        2 
   1  chr1_164833487     ASom    C    A        0      0        2 
   1  chr1_164833487     HCab    C    A        0      0        2 
   1  chr1_164833487     HPrz    C    A        0      0        2 
   1  chr1_164833487     ZBoe    C    A        0      0        2 
   1  chr1_164833487     ZGre    C    A        1      2        2 
   1  chr1_164833487     ZHar    C    A        0      0        2 
   1  chr1_164833487   Sample    C    A        0      0        2 
   1  chr1_164833974     AAsi    G    T        0      0        2 
   1  chr1_164833974     AKia    G    T        0      0        2 
   1  chr1_164833974     AOna    G    T        0      0        2 
   1  chr1_164833974     ASom    G    T        0      0        2 
   1  chr1_164833974     HCab    G    T        0      0        2 
   1  chr1_164833974     HPrz    G    T        0      0        2 
   1  chr1_164833974     ZBoe    G    T        0      0        2 
   1  chr1_164833974     ZGre    G    T        0      0        2 
   1  chr1_164833974     ZHar    G    T        1      2        2 
   1  chr1_164833974   Sample    G    T        0      0        2 
   1  chr1_164841830     AAsi    A    T        0      0        2 
   1  chr1_164841830     AKia    A    T        0      0        2 
   1  chr1_164841830     AOna    A    T        1      2        2 
   1  chr1_164841830     ASom    A    T        0      0        2 
   1  chr1_164841830     HCab    A    T        0      0        2 
   1  chr1_164841830     HPrz    A    T        0      0        2 
   1  chr1_164841830     ZBoe    A    T        0      0        2 
   1  chr1_164841830     ZGre    A    T        0      0        2 
   1  chr1_164841830     ZHar    A    T        0      0        2 
   1  chr1_164841830   Sample    A    T        0      0        2 
   1  chr1_164849495     AAsi    A    C        0      0        2 
   1  chr1_164849495     AKia    A    C        0      0        2 
   1  chr1_164849495     AOna    A    C        0      0        2 
   1  chr1_164849495     ASom    A    C        0      0        2 
   1  chr1_164849495     HCab    A    C        0      0        2 
   1  chr1_164849495     HPrz    A    C        0      0        2 
   1  chr1_164849495     ZBoe    A    C      0.5      1        2 
   1  chr1_164849495     ZGre    A    C        0      0        2 
   1  chr1_164849495     ZHar    A    C        0      0        2 
   1  chr1_164849495   Sample    A    C        0      0        2 
   1  chr1_164866804     AAsi    C    A        0      0        2 
   1  chr1_164866804     AKia    C    A        0      0        2 
   1  chr1_164866804     AOna    C    A        0      0        2 
   1  chr1_164866804     ASom    C    A        0      0        2 
   1  chr1_164866804     HCab    C    A        0      0        2 
   1  chr1_164866804     HPrz    C    A        0      0        2 
   1  chr1_164866804     ZBoe    C    A        0      0        2 
   1  chr1_164866804     ZGre    C    A        0      0        2 
   1  chr1_164866804     ZHar    C    A        1      2        2 
   1  chr1_164866804   Sample    C    A        0      0        2 
   1  chr1_164873924     AAsi    C    A        0      0        2 
   1  chr1_164873924     AKia    C    A        1      2        2 
   1  chr1_164873924     AOna    C    A        1      2        2 
   1  chr1_164873924     ASom    C    A        0      0        2 
   1  chr1_164873924     HCab    C    A        0      0        2 
   1  chr1_164873924     HPrz    C    A        0      0        2 
   1  chr1_164873924     ZBoe    C    A        0      0        2 
   1  chr1_164873924     ZGre    C    A        0      0        2 
   1  chr1_164873924     ZHar    C    A        0      0        2 
   1  chr1_164873924   Sample    C    A        0      0        2 
   1  chr1_164939017     AAsi    C    G        0      0        2 
   1  chr1_164939017     AKia    C    G        0      0        2 
   1  chr1_164939017     AOna    C    G        0      0        2 
   1  chr1_164939017     ASom    C    G        0      0        2 
   1  chr1_164939017     HCab    C    G        0      0        2 
   1  chr1_164939017     HPrz    C    G        0      0        2 
   1  chr1_164939017     ZBoe    C    G      0.5      1        2 
   1  chr1_164939017     ZGre    C    G        0      0        2 
   1  chr1_164939017     ZHar    C    G        0      0        2 
   1  chr1_164939017   Sample    C    G        0      0        2 
   1  chr1_164946359     AAsi    T    G      0.5      1        2 
   1  chr1_164946359     AKia    T    G        0      0        2 
   1  chr1_164946359     AOna    T    G        0      0        2 
   1  chr1_164946359     ASom    T    G        0      0        2 
   1  chr1_164946359     HCab    T    G        0      0        2 
   1  chr1_164946359     HPrz    T    G        0      0        2 
   1  chr1_164946359     ZBoe    T    G        0      0        2 
   1  chr1_164946359     ZGre    T    G        0      0        2 
   1  chr1_164946359     ZHar    T    G        0      0        2 
   1  chr1_164946359   Sample    T    G        1      2        2 
   1  chr1_164968008     AAsi    C    G        0      0        2 
   1  chr1_164968008     AKia    C    G        0      0        2 
   1  chr1_164968008     AOna    C    G        0      0        2 
   1  chr1_164968008     ASom    C    G        0      0        2 
   1  chr1_164968008     HCab    C    G        0      0        2 
   1  chr1_164968008     HPrz    C    G        0      0        2 
   1  chr1_164968008     ZBoe    C    G      0.5      1        2 
   1  chr1_164968008     ZGre    C    G        0      0        2 
   1  chr1_164968008     ZHar    C    G        0      0        2 
   1  chr1_164968008   Sample    C    G        0      0        2 
   1  chr1_164973145     AAsi    G    T        0      0        2 
   1  chr1_164973145     AKia    G    T        0      0        2 
   1  chr1_164973145     AOna    G    T        0      0        2 
   1  chr1_164973145     ASom    G    T        0      0        2 
   1  chr1_164973145     HCab    G    T        0      0        2 
   1  chr1_164973145     HPrz    G    T        0      0        2 
   1  chr1_164973145     ZBoe    G    T      0.5      1        2 
   1  chr1_164973145     ZGre    G    T        0      0        2 
   1  chr1_164973145     ZHar    G    T        0      0        2 
   1  chr1_164973145   Sample    G    T        0      0        2 
   1  chr1_164976680     AAsi    A    T        0      0        2 
   1  chr1_164976680     AKia    A    T        0      0        2 
   1  chr1_164976680     AOna    A    T        0      0        2 
   1  chr1_164976680     ASom    A    T        0      0        2 
   1  chr1_164976680     HCab    A    T        0      0        2 
   1  chr1_164976680     HPrz    A    T        0      0        2 
   1  chr1_164976680     ZBoe    A    T        0      0        2 
   1  chr1_164976680     ZGre    A    T        1      2        2 
   1  chr1_164976680     ZHar    A    T        0      0        2 
   1  chr1_164976680   Sample    A    T        0      0        2 
   1  chr1_164983897     AAsi    C    A      0.5      1        2 
   1  chr1_164983897     AKia    C    A        1      2        2 
   1  chr1_164983897     AOna    C    A      0.5      1        2 
   1  chr1_164983897     ASom    C    A        0      0        2 
   1  chr1_164983897     HCab    C    A        0      0        2 
   1  chr1_164983897     HPrz    C    A        0      0        2 
   1  chr1_164983897     ZBoe    C    A        0      0        2 
   1  chr1_164983897     ZGre    C    A        0      0        2 
   1  chr1_164983897     ZHar    C    A        0      0        2 
   1  chr1_164983897   Sample    C    A        0      0        2 
   1  chr1_164992741     AAsi    G    T        1      2        2 
   1  chr1_164992741     AKia    G    T        0      0        2 
   1  chr1_164992741     AOna    G    T        0      0        2 
   1  chr1_164992741     ASom    G    T        0      0        2 
   1  chr1_164992741     HCab    G    T        0      0        2 
   1  chr1_164992741     HPrz    G    T        0      0        2 
   1  chr1_164992741     ZBoe    G    T        0      0        2 
   1  chr1_164992741     ZGre    G    T        0      0        2 
   1  chr1_164992741     ZHar    G    T        0      0        2 
   1  chr1_164992741   Sample    G    T        1      2        2 
   1  chr1_165049083     AAsi    C    G        0      0        2 
   1  chr1_165049083     AKia    C    G        0      0        2 
   1  chr1_165049083     AOna    C    G      0.5      1        2 
   1  chr1_165049083     ASom    C    G        0      0        2 
   1  chr1_165049083     HCab    C    G        0      0        2 
   1  chr1_165049083     HPrz    C    G        0      0        2 
   1  chr1_165049083     ZBoe    C    G        0      0        2 
   1  chr1_165049083     ZGre    C    G        0      0        2 
   1  chr1_165049083     ZHar    C    G        0      0        2 
   1  chr1_165049083   Sample    C    G        0      0        2 
   1  chr1_165050539     AAsi    T    G        0      0        2 
   1  chr1_165050539     AKia    T    G        0      0        2 
   1  chr1_165050539     AOna    T    G        0      0        2 
   1  chr1_165050539     ASom    T    G        1      2        2 
   1  chr1_165050539     HCab    T    G        0      0        2 
   1  chr1_165050539     HPrz    T    G        0      0        2 
   1  chr1_165050539     ZBoe    T    G        0      0        2 
   1  chr1_165050539     ZGre    T    G        0      0        2 
   1  chr1_165050539     ZHar    T    G        0      0        2 
   1  chr1_165050539   Sample    T    G        0      0        2 
   1  chr1_165056870     AAsi    T    A        0      0        2 
   1  chr1_165056870     AKia    T    A        0      0        2 
   1  chr1_165056870     AOna    T    A        0      0        2 
   1  chr1_165056870     ASom    T    A        0      0        2 
   1  chr1_165056870     HCab    T    A        1      2        2 
   1  chr1_165056870     HPrz    T    A        0      0        2 
   1  chr1_165056870     ZBoe    T    A        0      0        2 
   1  chr1_165056870     ZGre    T    A        0      0        2 
   1  chr1_165056870     ZHar    T    A        0      0        2 
   1  chr1_165056870   Sample    T    A        0      0        2 
   1  chr1_165068273     AAsi    C    G        0      0        2 
   1  chr1_165068273     AKia    C    G        0      0        2 
   1  chr1_165068273     AOna    C    G        0      0        2 
   1  chr1_165068273     ASom    C    G        0      0        2 
   1  chr1_165068273     HCab    C    G        0      0        2 
   1  chr1_165068273     HPrz    C    G        0      0        2 
   1  chr1_165068273     ZBoe    C    G        0      0        2 
   1  chr1_165068273     ZGre    C    G        0      0        2 
   1  chr1_165068273     ZHar    C    G        1      2        2 
   1  chr1_165068273   Sample    C    G        0      0        2 
   1  chr1_165073159     AAsi    G    T        0      0        2 
   1  chr1_165073159     AKia    G    T        0      0        2 
   1  chr1_165073159     AOna    G    T        0      0        2 
   1  chr1_165073159     ASom    G    T        0      0        2 
   1  chr1_165073159     HCab    G    T        1      2        2 
   1  chr1_165073159     HPrz    G    T        1      2        2 
   1  chr1_165073159     ZBoe    G    T        0      0        2 
   1  chr1_165073159     ZGre    G    T        0      0        2 
   1  chr1_165073159     ZHar    G    T        0      0        2 
   1  chr1_165073159   Sample    G    T        0      0        2 
   1  chr1_165087037     AAsi    G    T        0      0        2 
   1  chr1_165087037     AKia    G    T        0      0        2 
   1  chr1_165087037     AOna    G    T        0      0        2 
   1  chr1_165087037     ASom    G    T        0      0        2 
   1  chr1_165087037     HCab    G    T        0      0        2 
   1  chr1_165087037     HPrz    G    T        0      0        2 
   1  chr1_165087037     ZBoe    G    T        0      0        2 
   1  chr1_165087037     ZGre    G    T        0      0        2 
   1  chr1_165087037     ZHar    G    T        1      2        2 
   1  chr1_165087037   Sample    G    T        0      0        2 
   1  chr1_165108330     AAsi    G    T        0      0        2 
   1  chr1_165108330     AKia    G    T        0      0        2 
   1  chr1_165108330     AOna    G    T        0      0        2 
   1  chr1_165108330     ASom    G    T        0      0        2 
   1  chr1_165108330     HCab    G    T        0      0        2 
   1  chr1_165108330     HPrz    G    T      0.5      1        2 
   1  chr1_165108330     ZBoe    G    T        0      0        2 
   1  chr1_165108330     ZGre    G    T        0      0        2 
   1  chr1_165108330     ZHar    G    T        0      0        2 
   1  chr1_165108330   Sample    G    T        0      0        2 
   1  chr1_165127539     AAsi    A    C        0      0        2 
   1  chr1_165127539     AKia    A    C        0      0        2 
   1  chr1_165127539     AOna    A    C        0      0        2 
   1  chr1_165127539     ASom    A    C        0      0        2 
   1  chr1_165127539     HCab    A    C        1      2        2 
   1  chr1_165127539     HPrz    A    C        1      2        2 
   1  chr1_165127539     ZBoe    A    C        0      0        2 
   1  chr1_165127539     ZGre    A    C        0      0        2 
   1  chr1_165127539     ZHar    A    C        0      0        2 
   1  chr1_165127539   Sample    A    C        0      0        2 
   1  chr1_165140320     AAsi    T    A        0      0        2 
   1  chr1_165140320     AKia    T    A        0      0        2 
   1  chr1_165140320     AOna    T    A        0      0        2 
   1  chr1_165140320     ASom    T    A        0      0        2 
   1  chr1_165140320     HCab    T    A        1      2        2 
   1  chr1_165140320     HPrz    T    A        1      2        2 
   1  chr1_165140320     ZBoe    T    A        0      0        2 
   1  chr1_165140320     ZGre    T    A        0      0        2 
   1  chr1_165140320     ZHar    T    A        0      0        2 
   1  chr1_165140320   Sample    T    A        0      0        2 
   1  chr1_165153845     AAsi    C    A        0      0        2 
   1  chr1_165153845     AKia    C    A        0      0        2 
   1  chr1_165153845     AOna    C    A        0      0        2 
   1  chr1_165153845     ASom    C    A        0      0        2 
   1  chr1_165153845     HCab    C    A        1      2        2 
   1  chr1_165153845     HPrz    C    A        1      2        2 
   1  chr1_165153845     ZBoe    C    A        0      0        2 
   1  chr1_165153845     ZGre    C    A        0      0        2 
   1  chr1_165153845     ZHar    C    A        0      0        2 
   1  chr1_165153845   Sample    C    A        0      0        2 
   1  chr1_165193927     AAsi    A    C        0      0        2 
   1  chr1_165193927     AKia    A    C        0      0        2 
   1  chr1_165193927     AOna    A    C        0      0        2 
   1  chr1_165193927     ASom    A    C        1      2        2 
   1  chr1_165193927     HCab    A    C        0      0        2 
   1  chr1_165193927     HPrz    A    C        0      0        2 
   1  chr1_165193927     ZBoe    A    C        0      0        2 
   1  chr1_165193927     ZGre    A    C        0      0        2 
   1  chr1_165193927     ZHar    A    C        0      0        2 
   1  chr1_165193927   Sample    A    C        0      0        2 
   1  chr1_165258718     AAsi    A    C        0      0        2 
   1  chr1_165258718     AKia    A    C        0      0        2 
   1  chr1_165258718     AOna    A    C        0      0        2 
   1  chr1_165258718     ASom    A    C        0      0        2 
   1  chr1_165258718     HCab    A    C        0      0        2 
   1  chr1_165258718     HPrz    A    C        0      0        2 
   1  chr1_165258718     ZBoe    A    C        1      2        2 
   1  chr1_165258718     ZGre    A    C        0      0        2 
   1  chr1_165258718     ZHar    A    C        0      0        2 
   1  chr1_165258718   Sample    A    C        0      0        2 
   1  chr1_165264692     AAsi    T    G        0      0        2 
   1  chr1_165264692     AKia    T    G        0      0        2 
   1  chr1_165264692     AOna    T    G      0.5      1        2 
   1  chr1_165264692     ASom    T    G        0      0        2 
   1  chr1_165264692     HCab    T    G        0      0        2 
   1  chr1_165264692     HPrz    T    G        0      0        2 
   1  chr1_165264692     ZBoe    T    G        0      0        2 
   1  chr1_165264692     ZGre    T    G        0      0        2 
   1  chr1_165264692     ZHar    T    G        0      0        2 
   1  chr1_165264692   Sample    T    G        0      0        2 
   1  chr1_165272949     AAsi    A    T        0      0        2 
   1  chr1_165272949     AKia    A    T        0      0        2 
   1  chr1_165272949     AOna    A    T        0      0        2 
   1  chr1_165272949     ASom    A    T        1      2        2 
   1  chr1_165272949     HCab    A    T        0      0        2 
   1  chr1_165272949     HPrz    A    T        0      0        2 
   1  chr1_165272949     ZBoe    A    T        0      0        2 
   1  chr1_165272949     ZGre    A    T        0      0        2 
   1  chr1_165272949     ZHar    A    T        0      0        2 
   1  chr1_165272949   Sample    A    T        0      0        2 
   1  chr1_165296568     AAsi    G    C        0      0        2 
   1  chr1_165296568     AKia    G    C        0      0        2 
   1  chr1_165296568     AOna    G    C        1      2        2 
   1  chr1_165296568     ASom    G    C        0      0        2 
   1  chr1_165296568     HCab    G    C        0      0        2 
   1  chr1_165296568     HPrz    G    C        0      0        2 
   1  chr1_165296568     ZBoe    G    C        0      0        2 
   1  chr1_165296568     ZGre    G    C        0      0        2 
   1  chr1_165296568     ZHar    G    C        0      0        2 
   1  chr1_165296568   Sample    G    C        0      0        2 
   1  chr1_165331414     AAsi    A    C        0      0        2 
   1  chr1_165331414     AKia    A    C        0      0        2 
   1  chr1_165331414     AOna    A    C        0      0        2 
   1  chr1_165331414     ASom    A    C        0      0        2 
   1  chr1_165331414     HCab    A    C        1      2        2 
   1  chr1_165331414     HPrz    A    C        1      2        2 
   1  chr1_165331414     ZBoe    A    C        0      0        2 
   1  chr1_165331414     ZGre    A    C        0      0        2 
   1  chr1_165331414     ZHar    A    C        0      0        2 
   1  chr1_165331414   Sample    A    C        0      0        2 
   1  chr1_165383631     AAsi    A    C        0      0        2 
   1  chr1_165383631     AKia    A    C        0      0        2 
   1  chr1_165383631     AOna    A    C        0      0        2 
   1  chr1_165383631     ASom    A    C        0      0        2 
   1  chr1_165383631     HCab    A    C        0      0        2 
   1  chr1_165383631     HPrz    A    C        0      0        2 
   1  chr1_165383631     ZBoe    A    C        1      2        2 
   1  chr1_165383631     ZGre    A    C        1      2        2 
   1  chr1_165383631     ZHar    A    C        1      2        2 
   1  chr1_165383631   Sample    A    C        0      0        2 
   1  chr1_165390966     AAsi    C    G        0      0        2 
   1  chr1_165390966     AKia    C    G        0      0        2 
   1  chr1_165390966     AOna    C    G        0      0        2 
   1  chr1_165390966     ASom    C    G        0      0        2 
   1  chr1_165390966     HCab    C    G        0      0        2 
   1  chr1_165390966     HPrz    C    G        0      0        2 
   1  chr1_165390966     ZBoe    C    G        0      0        2 
   1  chr1_165390966     ZGre    C    G        0      0        2 
   1  chr1_165390966     ZHar    C    G        1      2        2 
   1  chr1_165390966   Sample    C    G        0      0        2 
   1  chr1_165411058     AAsi    A    C        0      0        2 
   1  chr1_165411058     AKia    A    C        0      0        2 
   1  chr1_165411058     AOna    A    C      0.5      1        2 
   1  chr1_165411058     ASom    A    C        0      0        2 
   1  chr1_165411058     HCab    A    C        0      0        2 
   1  chr1_165411058     HPrz    A    C        0      0        2 
   1  chr1_165411058     ZBoe    A    C        0      0        2 
   1  chr1_165411058     ZGre    A    C        0      0        2 
   1  chr1_165411058     ZHar    A    C        0      0        2 
   1  chr1_165411058   Sample    A    C        0      0        2 
   1  chr1_165411793     AAsi    T    G        1      2        2 
   1  chr1_165411793     AKia    T    G        1      2        2 
   1  chr1_165411793     AOna    T    G      0.5      1        2 
   1  chr1_165411793     ASom    T    G        0      0        2 
   1  chr1_165411793     HCab    T    G        0      0        2 
   1  chr1_165411793     HPrz    T    G        0      0        2 
   1  chr1_165411793     ZBoe    T    G        0      0        2 
   1  chr1_165411793     ZGre    T    G        0      0        2 
   1  chr1_165411793     ZHar    T    G        0      0        2 
   1  chr1_165411793   Sample    T    G        1      2        2 
   1  chr1_165436341     AAsi    G    T        0      0        2 
   1  chr1_165436341     AKia    G    T        1      2        2 
   1  chr1_165436341     AOna    G    T        1      2        2 
   1  chr1_165436341     ASom    G    T        0      0        2 
   1  chr1_165436341     HCab    G    T        0      0        2 
   1  chr1_165436341     HPrz    G    T        0      0        2 
   1  chr1_165436341     ZBoe    G    T        0      0        2 
   1  chr1_165436341     ZGre    G    T        0      0        2 
   1  chr1_165436341     ZHar    G    T        0      0        2 
   1  chr1_165436341   Sample    G    T        0      0        2 
   1  chr1_165468174     AAsi    C    A        0      0        2 
   1  chr1_165468174     AKia    C    A        0      0        2 
   1  chr1_165468174     AOna    C    A        0      0        2 
   1  chr1_165468174     ASom    C    A        0      0        2 
   1  chr1_165468174     HCab    C    A        0      0        2 
   1  chr1_165468174     HPrz    C    A        0      0        2 
   1  chr1_165468174     ZBoe    C    A      0.5      1        2 
   1  chr1_165468174     ZGre    C    A        0      0        2 
   1  chr1_165468174     ZHar    C    A        0      0        2 
   1  chr1_165468174   Sample    C    A        0      0        2 
   1  chr1_165493654     AAsi    A    T        0      0        2 
   1  chr1_165493654     AKia    A    T      0.5      1        2 
   1  chr1_165493654     AOna    A    T        0      0        2 
   1  chr1_165493654     ASom    A    T        0      0        2 
   1  chr1_165493654     HCab    A    T        0      0        2 
   1  chr1_165493654     HPrz    A    T        0      0        2 
   1  chr1_165493654     ZBoe    A    T        0      0        2 
   1  chr1_165493654     ZGre    A    T        0      0        2 
   1  chr1_165493654     ZHar    A    T        0      0        2 
   1  chr1_165493654   Sample    A    T        0      0        2 
   1  chr1_165494099     AAsi    A    C        0      0        2 
   1  chr1_165494099     AKia    A    C        0      0        2 
   1  chr1_165494099     AOna    A    C        0      0        2 
   1  chr1_165494099     ASom    A    C        0      0        2 
   1  chr1_165494099     HCab    A    C        0      0        2 
   1  chr1_165494099     HPrz    A    C        0      0        2 
   1  chr1_165494099     ZBoe    A    C        0      0        2 
   1  chr1_165494099     ZGre    A    C        0      0        2 
   1  chr1_165494099     ZHar    A    C        1      2        2 
   1  chr1_165494099   Sample    A    C        0      0        2 
   1  chr1_165501799     AAsi    T    A        0      0        2 
   1  chr1_165501799     AKia    T    A      0.5      1        2 
   1  chr1_165501799     AOna    T    A        0      0        2 
   1  chr1_165501799     ASom    T    A        0      0        2 
   1  chr1_165501799     HCab    T    A        0      0        2 
   1  chr1_165501799     HPrz    T    A        0      0        2 
   1  chr1_165501799     ZBoe    T    A        0      0        2 
   1  chr1_165501799     ZGre    T    A        0      0        2 
   1  chr1_165501799     ZHar    T    A        0      0        2 
   1  chr1_165501799   Sample    T    A        0      0        2 
   1  chr1_165512743     AAsi    C    A        0      0        2 
   1  chr1_165512743     AKia    C    A      0.5      1        2 
   1  chr1_165512743     AOna    C    A        0      0        2 
   1  chr1_165512743     ASom    C    A        0      0        2 
   1  chr1_165512743     HCab    C    A        0      0        2 
   1  chr1_165512743     HPrz    C    A        0      0        2 
   1  chr1_165512743     ZBoe    C    A        0      0        2 
   1  chr1_165512743     ZGre    C    A        0      0        2 
   1  chr1_165512743     ZHar    C    A        0      0        2 
   1  chr1_165512743   Sample    C    A        0      0        2 
   1  chr1_165517749     AAsi    C    A        0      0        2 
   1  chr1_165517749     AKia    C    A        0      0        2 
   1  chr1_165517749     AOna    C    A        0      0        2 
   1  chr1_165517749     ASom    C    A        0      0        2 
   1  chr1_165517749     HCab    C    A        0      0        2 
   1  chr1_165517749     HPrz    C    A        0      0        2 
   1  chr1_165517749     ZBoe    C    A        0      0        2 
   1  chr1_165517749     ZGre    C    A        0      0        2 
   1  chr1_165517749     ZHar    C    A        1      2        2 
   1  chr1_165517749   Sample    C    A        0      0        2 
   1  chr1_165528385     AAsi    T    A        0      0        2 
   1  chr1_165528385     AKia    T    A        0      0        2 
   1  chr1_165528385     AOna    T    A        0      0        2 
   1  chr1_165528385     ASom    T    A        0      0        2 
   1  chr1_165528385     HCab    T    A        0      0        2 
   1  chr1_165528385     HPrz    T    A        0      0        2 
   1  chr1_165528385     ZBoe    T    A        0      0        2 
   1  chr1_165528385     ZGre    T    A        0      0        2 
   1  chr1_165528385     ZHar    T    A        1      2        2 
   1  chr1_165528385   Sample    T    A        0      0        2 
   1  chr1_165529550     AAsi    A    C        0      0        2 
   1  chr1_165529550     AKia    A    C        0      0        2 
   1  chr1_165529550     AOna    A    C      0.5      1        2 
   1  chr1_165529550     ASom    A    C        0      0        2 
   1  chr1_165529550     HCab    A    C        0      0        2 
   1  chr1_165529550     HPrz    A    C        0      0        2 
   1  chr1_165529550     ZBoe    A    C        0      0        2 
   1  chr1_165529550     ZGre    A    C        0      0        2 
   1  chr1_165529550     ZHar    A    C        0      0        2 
   1  chr1_165529550   Sample    A    C        0      0        2 
   1  chr1_165542931     AAsi    G    T      0.5      1        2 
   1  chr1_165542931     AKia    G    T        0      0        2 
   1  chr1_165542931     AOna    G    T        0      0        2 
   1  chr1_165542931     ASom    G    T        0      0        2 
   1  chr1_165542931     HCab    G    T        0      0        2 
   1  chr1_165542931     HPrz    G    T        0      0        2 
   1  chr1_165542931     ZBoe    G    T        0      0        2 
   1  chr1_165542931     ZGre    G    T        0      0        2 
   1  chr1_165542931     ZHar    G    T        0      0        2 
   1  chr1_165542931   Sample    G    T        1      2        2 
   1  chr1_165543239     AAsi    C    G        0      0        2 
   1  chr1_165543239     AKia    C    G        0      0        2 
   1  chr1_165543239     AOna    C    G        0      0        2 
   1  chr1_165543239     ASom    C    G        0      0        2 
   1  chr1_165543239     HCab    C    G        0      0        2 
   1  chr1_165543239     HPrz    C    G        0      0        2 
   1  chr1_165543239     ZBoe    C    G        0      0        2 
   1  chr1_165543239     ZGre    C    G        1      2        2 
   1  chr1_165543239     ZHar    C    G        0      0        2 
   1  chr1_165543239   Sample    C    G        0      0        2 
   1  chr1_165586805     AAsi    G    T        0      0        2 
   1  chr1_165586805     AKia    G    T        0      0        2 
   1  chr1_165586805     AOna    G    T        0      0        2 
   1  chr1_165586805     ASom    G    T        0      0        2 
   1  chr1_165586805     HCab    G    T        1      2        2 
   1  chr1_165586805     HPrz    G    T        1      2        2 
   1  chr1_165586805     ZBoe    G    T        0      0        2 
   1  chr1_165586805     ZGre    G    T        0      0        2 
   1  chr1_165586805     ZHar    G    T        0      0        2 
   1  chr1_165586805   Sample    G    T        0      0        2 
   1  chr1_165590026     AAsi    G    T        0      0        2 
   1  chr1_165590026     AKia    G    T        0      0        2 
   1  chr1_165590026     AOna    G    T        0      0        2 
   1  chr1_165590026     ASom    G    T        0      0        2 
   1  chr1_165590026     HCab    G    T        1      2        2 
   1  chr1_165590026     HPrz    G    T        1      2        2 
   1  chr1_165590026     ZBoe    G    T        0      0        2 
   1  chr1_165590026     ZGre    G    T        0      0        2 
   1  chr1_165590026     ZHar    G    T        0      0        2 
   1  chr1_165590026   Sample    G    T        0      0        2 
   1  chr1_165622338     AAsi    G    C        0      0        2 
   1  chr1_165622338     AKia    G    C        0      0        2 
   1  chr1_165622338     AOna    G    C        0      0        2 
   1  chr1_165622338     ASom    G    C        0      0        2 
   1  chr1_165622338     HCab    G    C        0      0        2 
   1  chr1_165622338     HPrz    G    C        0      0        2 
   1  chr1_165622338     ZBoe    G    C        0      0        2 
   1  chr1_165622338     ZGre    G    C        0      0        2 
   1  chr1_165622338     ZHar    G    C        1      2        2 
   1  chr1_165622338   Sample    G    C        0      0        2 
   1  chr1_165624735     AAsi    C    G        0      0        2 
   1  chr1_165624735     AKia    C    G        0      0        2 
   1  chr1_165624735     AOna    C    G        0      0        2 
   1  chr1_165624735     ASom    C    G        0      0        2 
   1  chr1_165624735     HCab    C    G        1      2        2 
   1  chr1_165624735     HPrz    C    G        1      2        2 
   1  chr1_165624735     ZBoe    C    G        0      0        2 
   1  chr1_165624735     ZGre    C    G        0      0        2 
   1  chr1_165624735     ZHar    C    G        0      0        2 
   1  chr1_165624735   Sample    C    G        0      0        2 
   1  chr1_165647426     AAsi    A    C        0      0        2 
   1  chr1_165647426     AKia    A    C        0      0        2 
   1  chr1_165647426     AOna    A    C        0      0        2 
   1  chr1_165647426     ASom    A    C        0      0        2 
   1  chr1_165647426     HCab    A    C        1      2        2 
   1  chr1_165647426     HPrz    A    C        1      2        2 
   1  chr1_165647426     ZBoe    A    C        0      0        2 
   1  chr1_165647426     ZGre    A    C        0      0        2 
   1  chr1_165647426     ZHar    A    C        0      0        2 
   1  chr1_165647426   Sample    A    C        0      0        2 
   1  chr1_165675672     AAsi    A    C        0      0        2 
   1  chr1_165675672     AKia    A    C        0      0        2 
   1  chr1_165675672     AOna    A    C        0      0        2 
   1  chr1_165675672     ASom    A    C        0      0        2 
   1  chr1_165675672     HCab    A    C        1      2        2 
   1  chr1_165675672     HPrz    A    C        1      2        2 
   1  chr1_165675672     ZBoe    A    C        0      0        2 
   1  chr1_165675672     ZGre    A    C        0      0        2 
   1  chr1_165675672     ZHar    A    C        0      0        2 
   1  chr1_165675672   Sample    A    C        0      0        2 
   1  chr1_165681679     AAsi    A    T        0      0        2 
   1  chr1_165681679     AKia    A    T        0      0        2 
   1  chr1_165681679     AOna    A    T        0      0        2 
   1  chr1_165681679     ASom    A    T        0      0        2 
   1  chr1_165681679     HCab    A    T        0      0        2 
   1  chr1_165681679     HPrz    A    T        0      0        2 
   1  chr1_165681679     ZBoe    A    T      0.5      1        2 
   1  chr1_165681679     ZGre    A    T        0      0        2 
   1  chr1_165681679     ZHar    A    T        0      0        2 
   1  chr1_165681679   Sample    A    T        0      0        2 
   1  chr1_165709375     AAsi    C    G        0      0        2 
   1  chr1_165709375     AKia    C    G        0      0        2 
   1  chr1_165709375     AOna    C    G        0      0        2 
   1  chr1_165709375     ASom    C    G        0      0        2 
   1  chr1_165709375     HCab    C    G        1      2        2 
   1  chr1_165709375     HPrz    C    G      0.5      1        2 
   1  chr1_165709375     ZBoe    C    G        0      0        2 
   1  chr1_165709375     ZGre    C    G        0      0        2 
   1  chr1_165709375     ZHar    C    G        0      0        2 
   1  chr1_165709375   Sample    C    G        0      0        2 
   1  chr1_165719006     AAsi    A    T        0      0        2 
   1  chr1_165719006     AKia    A    T      0.5      1        2 
   1  chr1_165719006     AOna    A    T        0      0        2 
   1  chr1_165719006     ASom    A    T        0      0        2 
   1  chr1_165719006     HCab    A    T        0      0        2 
   1  chr1_165719006     HPrz    A    T        0      0        2 
   1  chr1_165719006     ZBoe    A    T        0      0        2 
   1  chr1_165719006     ZGre    A    T        0      0        2 
   1  chr1_165719006     ZHar    A    T        0      0        2 
   1  chr1_165719006   Sample    A    T        0      0        2 
   1  chr1_165758245     AAsi    C    A        0      0        2 
   1  chr1_165758245     AKia    C    A        0      0        2 
   1  chr1_165758245     AOna    C    A        0      0        2 
   1  chr1_165758245     ASom    C    A        0      0        2 
   1  chr1_165758245     HCab    C    A        1      2        2 
   1  chr1_165758245     HPrz    C    A        1      2        2 
   1  chr1_165758245     ZBoe    C    A        0      0        2 
   1  chr1_165758245     ZGre    C    A        0      0        2 
   1  chr1_165758245     ZHar    C    A        0      0        2 
   1  chr1_165758245   Sample    C    A        0      0        2 
   1  chr1_165760594     AAsi    T    G        0      0        2 
   1  chr1_165760594     AKia    T    G        1      2        2 
   1  chr1_165760594     AOna    T    G      0.5      1        2 
   1  chr1_165760594     ASom    T    G        0      0        2 
   1  chr1_165760594     HCab    T    G        0      0        2 
   1  chr1_165760594     HPrz    T    G        0      0        2 
   1  chr1_165760594     ZBoe    T    G        0      0        2 
   1  chr1_165760594     ZGre    T    G        0      0        2 
   1  chr1_165760594     ZHar    T    G        0      0        2 
   1  chr1_165760594   Sample    T    G        0      0        2 
   1  chr1_165767820     AAsi    T    G        0      0        2 
   1  chr1_165767820     AKia    T    G        0      0        2 
   1  chr1_165767820     AOna    T    G        0      0        2 
   1  chr1_165767820     ASom    T    G        0      0        2 
   1  chr1_165767820     HCab    T    G        1      2        2 
   1  chr1_165767820     HPrz    T    G        1      2        2 
   1  chr1_165767820     ZBoe    T    G        0      0        2 
   1  chr1_165767820     ZGre    T    G        0      0        2 
   1  chr1_165767820     ZHar    T    G        0      0        2 
   1  chr1_165767820   Sample    T    G        0      0        2 
   1  chr1_165800594     AAsi    A    T        0      0        2 
   1  chr1_165800594     AKia    A    T        0      0        2 
   1  chr1_165800594     AOna    A    T        0      0        2 
   1  chr1_165800594     ASom    A    T        0      0        2 
   1  chr1_165800594     HCab    A    T        1      2        2 
   1  chr1_165800594     HPrz    A    T        1      2        2 
   1  chr1_165800594     ZBoe    A    T        0      0        2 
   1  chr1_165800594     ZGre    A    T        0      0        2 
   1  chr1_165800594     ZHar    A    T        0      0        2 
   1  chr1_165800594   Sample    A    T        0      0        2 
   1  chr1_165808422     AAsi    A    T        0      0        2 
   1  chr1_165808422     AKia    A    T        0      0        2 
   1  chr1_165808422     AOna    A    T      0.5      1        2 
   1  chr1_165808422     ASom    A    T        0      0        2 
   1  chr1_165808422     HCab    A    T        0      0        2 
   1  chr1_165808422     HPrz    A    T        0      0        2 
   1  chr1_165808422     ZBoe    A    T        0      0        2 
   1  chr1_165808422     ZGre    A    T        0      0        2 
   1  chr1_165808422     ZHar    A    T        0      0        2 
   1  chr1_165808422   Sample    A    T        0      0        2 
   1  chr1_165815109     AAsi    G    C        0      0        2 
   1  chr1_165815109     AKia    G    C        0      0        2 
   1  chr1_165815109     AOna    G    C        0      0        2 
   1  chr1_165815109     ASom    G    C        0      0        2 
   1  chr1_165815109     HCab    G    C        0      0        2 
   1  chr1_165815109     HPrz    G    C        0      0        2 
   1  chr1_165815109     ZBoe    G    C        1      2        2 
   1  chr1_165815109     ZGre    G    C        1      2        2 
   1  chr1_165815109     ZHar    G    C        0      0        2 
   1  chr1_165815109   Sample    G    C        0      0        2 
   1  chr1_165852109     AAsi    C    G        1      2        2 
   1  chr1_165852109     AKia    C    G        0      0        2 
   1  chr1_165852109     AOna    C    G        0      0        2 
   1  chr1_165852109     ASom    C    G        1      2        2 
   1  chr1_165852109     HCab    C    G        0      0        2 
   1  chr1_165852109     HPrz    C    G        0      0        2 
   1  chr1_165852109     ZBoe    C    G        0      0        2 
   1  chr1_165852109     ZGre    C    G        0      0        2 
   1  chr1_165852109     ZHar    C    G        0      0        2 
   1  chr1_165852109   Sample    C    G        1      2        2 
   1  chr1_165892555     AAsi    G    T        0      0        2 
   1  chr1_165892555     AKia    G    T      0.5      1        2 
   1  chr1_165892555     AOna    G    T        0      0        2 
   1  chr1_165892555     ASom    G    T        0      0        2 
   1  chr1_165892555     HCab    G    T        0      0        2 
   1  chr1_165892555     HPrz    G    T        0      0        2 
   1  chr1_165892555     ZBoe    G    T        0      0        2 
   1  chr1_165892555     ZGre    G    T        0      0        2 
   1  chr1_165892555     ZHar    G    T        0      0        2 
   1  chr1_165892555   Sample    G    T        0      0        2 
   1  chr1_165910067     AAsi    C    G        0      0        2 
   1  chr1_165910067     AKia    C    G        0      0        2 
   1  chr1_165910067     AOna    C    G        0      0        2 
   1  chr1_165910067     ASom    C    G        0      0        2 
   1  chr1_165910067     HCab    C    G        0      0        2 
   1  chr1_165910067     HPrz    C    G        0      0        2 
   1  chr1_165910067     ZBoe    C    G        0      0        2 
   1  chr1_165910067     ZGre    C    G        0      0        2 
   1  chr1_165910067     ZHar    C    G        1      2        2 
   1  chr1_165910067   Sample    C    G        0      0        2 
   1  chr1_165952908     AAsi    C    A        0      0        2 
   1  chr1_165952908     AKia    C    A        0      0        2 
   1  chr1_165952908     AOna    C    A        0      0        2 
   1  chr1_165952908     ASom    C    A        0      0        2 
   1  chr1_165952908     HCab    C    A        1      2        2 
   1  chr1_165952908     HPrz    C    A      0.5      1        2 
   1  chr1_165952908     ZBoe    C    A        0      0        2 
   1  chr1_165952908     ZGre    C    A        0      0        2 
   1  chr1_165952908     ZHar    C    A        0      0        2 
   1  chr1_165952908   Sample    C    A        0      0        2 
   1  chr1_165959261     AAsi    C    G      0.5      1        2 
   1  chr1_165959261     AKia    C    G        0      0        2 
   1  chr1_165959261     AOna    C    G        0      0        2 
   1  chr1_165959261     ASom    C    G        1      2        2 
   1  chr1_165959261     HCab    C    G        0      0        2 
   1  chr1_165959261     HPrz    C    G        0      0        2 
   1  chr1_165959261     ZBoe    C    G        0      0        2 
   1  chr1_165959261     ZGre    C    G        0      0        2 
   1  chr1_165959261     ZHar    C    G        0      0        2 
   1  chr1_165959261   Sample    C    G        0      0        2 
   1  chr1_165975353     AAsi    G    C        0      0        2 
   1  chr1_165975353     AKia    G    C        0      0        2 
   1  chr1_165975353     AOna    G    C        0      0        2 
   1  chr1_165975353     ASom    G    C        0      0        2 
   1  chr1_165975353     HCab    G    C        1      2        2 
   1  chr1_165975353     HPrz    G    C        1      2        2 
   1  chr1_165975353     ZBoe    G    C        0      0        2 
   1  chr1_165975353     ZGre    G    C        0      0        2 
   1  chr1_165975353     ZHar    G    C        0      0        2 
   1  chr1_165975353   Sample    G    C        0      0        2 
   1  chr1_165992011     AAsi    T    A        0      0        2 
   1  chr1_165992011     AKia    T    A        0      0        2 
   1  chr1_165992011     AOna    T    A        0      0        2 
   1  chr1_165992011     ASom    T    A        0      0        2 
   1  chr1_165992011     HCab    T    A      0.5      1        2 
   1  chr1_165992011     HPrz    T    A        0      0        2 
   1  chr1_165992011     ZBoe    T    A        0      0        2 
   1  chr1_165992011     ZGre    T    A        0      0        2 
   1  chr1_165992011     ZHar    T    A        0      0        2 
   1  chr1_165992011   Sample    T    A        0      0        2 
   1  chr1_166041125     AAsi    C    G        0      0        2 
   1  chr1_166041125     AKia    C    G        0      0        2 
   1  chr1_166041125     AOna    C    G        0      0        2 
   1  chr1_166041125     ASom    C    G        0      0        2 
   1  chr1_166041125     HCab    C    G        1      2        2 
   1  chr1_166041125     HPrz    C    G        1      2        2 
   1  chr1_166041125     ZBoe    C    G        0      0        2 
   1  chr1_166041125     ZGre    C    G        0      0        2 
   1  chr1_166041125     ZHar    C    G      0.5      1        2 
   1  chr1_166041125   Sample    C    G        0      0        2 
   1  chr1_166064779     AAsi    C    G        0      0        2 
   1  chr1_166064779     AKia    C    G        0      0        2 
   1  chr1_166064779     AOna    C    G        0      0        2 
   1  chr1_166064779     ASom    C    G        0      0        2 
   1  chr1_166064779     HCab    C    G        0      0        2 
   1  chr1_166064779     HPrz    C    G        0      0        2 
   1  chr1_166064779     ZBoe    C    G        1      2        2 
   1  chr1_166064779     ZGre    C    G        0      0        2 
   1  chr1_166064779     ZHar    C    G        0      0        2 
   1  chr1_166064779   Sample    C    G        0      0        2 
   1  chr1_166096749     AAsi    G    C        0      0        2 
   1  chr1_166096749     AKia    G    C        0      0        2 
   1  chr1_166096749     AOna    G    C        0      0        2 
   1  chr1_166096749     ASom    G    C        0      0        2 
   1  chr1_166096749     HCab    G    C        1      2        2 
   1  chr1_166096749     HPrz    G    C        1      2        2 
   1  chr1_166096749     ZBoe    G    C        0      0        2 
   1  chr1_166096749     ZGre    G    C        0      0        2 
   1  chr1_166096749     ZHar    G    C        0      0        2 
   1  chr1_166096749   Sample    G    C        0      0        2 
   1  chr1_166108050     AAsi    A    C        0      0        2 
   1  chr1_166108050     AKia    A    C        0      0        2 
   1  chr1_166108050     AOna    A    C      0.5      1        2 
   1  chr1_166108050     ASom    A    C        0      0        2 
   1  chr1_166108050     HCab    A    C        0      0        2 
   1  chr1_166108050     HPrz    A    C        0      0        2 
   1  chr1_166108050     ZBoe    A    C        0      0        2 
   1  chr1_166108050     ZGre    A    C        0      0        2 
   1  chr1_166108050     ZHar    A    C        0      0        2 
   1  chr1_166108050   Sample    A    C        0      0        2 
   1  chr1_166137038     AAsi    G    C        0      0        2 
   1  chr1_166137038     AKia    G    C        0      0        2 
   1  chr1_166137038     AOna    G    C        0      0        2 
   1  chr1_166137038     ASom    G    C        0      0        2 
   1  chr1_166137038     HCab    G    C        0      0        2 
   1  chr1_166137038     HPrz    G    C        0      0        2 
   1  chr1_166137038     ZBoe    G    C      0.5      1        2 
   1  chr1_166137038     ZGre    G    C        0      0        2 
   1  chr1_166137038     ZHar    G    C        0      0        2 
   1  chr1_166137038   Sample    G    C        0      0        2 
   1  chr1_166137905     AAsi    A    C        0      0        2 
   1  chr1_166137905     AKia    A    C        0      0        2 
   1  chr1_166137905     AOna    A    C      0.5      1        2 
   1  chr1_166137905     ASom    A    C        0      0        2 
   1  chr1_166137905     HCab    A    C        0      0        2 
   1  chr1_166137905     HPrz    A    C        0      0        2 
   1  chr1_166137905     ZBoe    A    C        0      0        2 
   1  chr1_166137905     ZGre    A    C        0      0        2 
   1  chr1_166137905     ZHar    A    C        0      0        2 
   1  chr1_166137905   Sample    A    C        0      0        2 
   1  chr1_166144699     AAsi    C    A      0.5      1        2 
   1  chr1_166144699     AKia    C    A        0      0        2 
   1  chr1_166144699     AOna    C    A        0      0        2 
   1  chr1_166144699     ASom    C    A        0      0        2 
   1  chr1_166144699     HCab    C    A        0      0        2 
   1  chr1_166144699     HPrz    C    A        0      0        2 
   1  chr1_166144699     ZBoe    C    A        0      0        2 
   1  chr1_166144699     ZGre    C    A        0      0        2 
   1  chr1_166144699     ZHar    C    A        0      0        2 
   1  chr1_166144699   Sample    C    A        0      0        2 
   1  chr1_166149573     AAsi    A    T        0      0        2 
   1  chr1_166149573     AKia    A    T        0      0        2 
   1  chr1_166149573     AOna    A    T        0      0        2 
   1  chr1_166149573     ASom    A    T        0      0        2 
   1  chr1_166149573     HCab    A    T        1      2        2 
   1  chr1_166149573     HPrz    A    T        1      2        2 
   1  chr1_166149573     ZBoe    A    T        0      0        2 
   1  chr1_166149573     ZGre    A    T        0      0        2 
   1  chr1_166149573     ZHar    A    T        0      0        2 
   1  chr1_166149573   Sample    A    T        0      0        2 
   1  chr1_166157206     AAsi    A    C      0.5      1        2 
   1  chr1_166157206     AKia    A    C        0      0        2 
   1  chr1_166157206     AOna    A    C        0      0        2 
   1  chr1_166157206     ASom    A    C        1      2        2 
   1  chr1_166157206     HCab    A    C        0      0        2 
   1  chr1_166157206     HPrz    A    C        0      0        2 
   1  chr1_166157206     ZBoe    A    C        0      0        2 
   1  chr1_166157206     ZGre    A    C        0      0        2 
   1  chr1_166157206     ZHar    A    C        0      0        2 
   1  chr1_166157206   Sample    A    C        1      2        2 
   1  chr1_166173302     AAsi    A    T        0      0        2 
   1  chr1_166173302     AKia    A    T        0      0        2 
   1  chr1_166173302     AOna    A    T        0      0        2 
   1  chr1_166173302     ASom    A    T        0      0        2 
   1  chr1_166173302     HCab    A    T        0      0        2 
   1  chr1_166173302     HPrz    A    T        0      0        2 
   1  chr1_166173302     ZBoe    A    T        0      0        2 
   1  chr1_166173302     ZGre    A    T        0      0        2 
   1  chr1_166173302     ZHar    A    T        1      2        2 
   1  chr1_166173302   Sample    A    T        0      0        2 
   1  chr1_166180293     AAsi    T    G        0      0        2 
   1  chr1_166180293     AKia    T    G      0.5      1        2 
   1  chr1_166180293     AOna    T    G        0      0        2 
   1  chr1_166180293     ASom    T    G        0      0        2 
   1  chr1_166180293     HCab    T    G        0      0        2 
   1  chr1_166180293     HPrz    T    G        0      0        2 
   1  chr1_166180293     ZBoe    T    G        1      2        2 
   1  chr1_166180293     ZGre    T    G        1      2        2 
   1  chr1_166180293     ZHar    T    G        1      2        2 
   1  chr1_166180293   Sample    T    G        0      0        2 
   1  chr1_166194584     AAsi    A    C        0      0        2 
   1  chr1_166194584     AKia    A    C        0      0        2 
   1  chr1_166194584     AOna    A    C        0      0        2 
   1  chr1_166194584     ASom    A    C        0      0        2 
   1  chr1_166194584     HCab    A    C        0      0        2 
   1  chr1_166194584     HPrz    A    C      0.5      1        2 
   1  chr1_166194584     ZBoe    A    C        0      0        2 
   1  chr1_166194584     ZGre    A    C        0      0        2 
   1  chr1_166194584     ZHar    A    C        0      0        2 
   1  chr1_166194584   Sample    A    C        0      0        2 
   1  chr1_166208839     AAsi    T    G        0      0        2 
   1  chr1_166208839     AKia    T    G        0      0        2 
   1  chr1_166208839     AOna    T    G        0      0        2 
   1  chr1_166208839     ASom    T    G        0      0        2 
   1  chr1_166208839     HCab    T    G        1      2        2 
   1  chr1_166208839     HPrz    T    G        1      2        2 
   1  chr1_166208839     ZBoe    T    G        0      0        2 
   1  chr1_166208839     ZGre    T    G        0      0        2 
   1  chr1_166208839     ZHar    T    G        0      0        2 
   1  chr1_166208839   Sample    T    G        0      0        2 
   1  chr1_166235508     AAsi    T    A        0      0        2 
   1  chr1_166235508     AKia    T    A        0      0        2 
   1  chr1_166235508     AOna    T    A        0      0        2 
   1  chr1_166235508     ASom    T    A        1      2        2 
   1  chr1_166235508     HCab    T    A        0      0        2 
   1  chr1_166235508     HPrz    T    A        0      0        2 
   1  chr1_166235508     ZBoe    T    A        0      0        2 
   1  chr1_166235508     ZGre    T    A        0      0        2 
   1  chr1_166235508     ZHar    T    A        0      0        2 
   1  chr1_166235508   Sample    T    A        0      0        2 
   1  chr1_166237092     AAsi    A    T        0      0        2 
   1  chr1_166237092     AKia    A    T        0      0        2 
   1  chr1_166237092     AOna    A    T        0      0        2 
   1  chr1_166237092     ASom    A    T        0      0        2 
   1  chr1_166237092     HCab    A    T        0      0        2 
   1  chr1_166237092     HPrz    A    T        0      0        2 
   1  chr1_166237092     ZBoe    A    T      0.5      1        2 
   1  chr1_166237092     ZGre    A    T        0      0        2 
   1  chr1_166237092     ZHar    A    T        0      0        2 
   1  chr1_166237092   Sample    A    T        0      0        2 
   1  chr1_166237613     AAsi    G    T        0      0        2 
   1  chr1_166237613     AKia    G    T        0      0        2 
   1  chr1_166237613     AOna    G    T        0      0        2 
   1  chr1_166237613     ASom    G    T        0      0        2 
   1  chr1_166237613     HCab    G    T        0      0        2 
   1  chr1_166237613     HPrz    G    T        0      0        2 
   1  chr1_166237613     ZBoe    G    T      0.5      1        2 
   1  chr1_166237613     ZGre    G    T        0      0        2 
   1  chr1_166237613     ZHar    G    T        0      0        2 
   1  chr1_166237613   Sample    G    T        0      0        2 
   1  chr1_166260748     AAsi    G    T        0      0        2 
   1  chr1_166260748     AKia    G    T        0      0        2 
   1  chr1_166260748     AOna    G    T        0      0        2 
   1  chr1_166260748     ASom    G    T        0      0        2 
   1  chr1_166260748     HCab    G    T        0      0        2 
   1  chr1_166260748     HPrz    G    T      0.5      1        2 
   1  chr1_166260748     ZBoe    G    T        0      0        2 
   1  chr1_166260748     ZGre    G    T        0      0        2 
   1  chr1_166260748     ZHar    G    T        0      0        2 
   1  chr1_166260748   Sample    G    T        0      0        2 
   1  chr1_166269664     AAsi    A    C        0      0        2 
   1  chr1_166269664     AKia    A    C        0      0        2 
   1  chr1_166269664     AOna    A    C        0      0        2 
   1  chr1_166269664     ASom    A    C        0      0        2 
   1  chr1_166269664     HCab    A    C        0      0        2 
   1  chr1_166269664     HPrz    A    C        0      0        2 
   1  chr1_166269664     ZBoe    A    C        0      0        2 
   1  chr1_166269664     ZGre    A    C        1      2        2 
   1  chr1_166269664     ZHar    A    C        0      0        2 
   1  chr1_166269664   Sample    A    C        0      0        2 
   1  chr1_166298672     AAsi    C    G        0      0        2 
   1  chr1_166298672     AKia    C    G        0      0        2 
   1  chr1_166298672     AOna    C    G        0      0        2 
   1  chr1_166298672     ASom    C    G        0      0        2 
   1  chr1_166298672     HCab    C    G        1      2        2 
   1  chr1_166298672     HPrz    C    G        1      2        2 
   1  chr1_166298672     ZBoe    C    G        0      0        2 
   1  chr1_166298672     ZGre    C    G        0      0        2 
   1  chr1_166298672     ZHar    C    G        0      0        2 
   1  chr1_166298672   Sample    C    G        0      0        2 
   1  chr1_166345392     AAsi    C    G        1      2        2 
   1  chr1_166345392     AKia    C    G        0      0        2 
   1  chr1_166345392     AOna    C    G        0      0        2 
   1  chr1_166345392     ASom    C    G        1      2        2 
   1  chr1_166345392     HCab    C    G        0      0        2 
   1  chr1_166345392     HPrz    C    G        0      0        2 
   1  chr1_166345392     ZBoe    C    G        0      0        2 
   1  chr1_166345392     ZGre    C    G        0      0        2 
   1  chr1_166345392     ZHar    C    G        0      0        2 
   1  chr1_166345392   Sample    C    G        1      2        2 
   1  chr1_166351527     AAsi    G    T        0      0        2 
   1  chr1_166351527     AKia    G    T        0      0        2 
   1  chr1_166351527     AOna    G    T        0      0        2 
   1  chr1_166351527     ASom    G    T        0      0        2 
   1  chr1_166351527     HCab    G    T        0      0        2 
   1  chr1_166351527     HPrz    G    T        0      0        2 
   1  chr1_166351527     ZBoe    G    T      0.5      1        2 
   1  chr1_166351527     ZGre    G    T        0      0        2 
   1  chr1_166351527     ZHar    G    T        0      0        2 
   1  chr1_166351527   Sample    G    T        0      0        2 
   1  chr1_166397427     AAsi    G    C        0      0        2 
   1  chr1_166397427     AKia    G    C        0      0        2 
   1  chr1_166397427     AOna    G    C        0      0        2 
   1  chr1_166397427     ASom    G    C        0      0        2 
   1  chr1_166397427     HCab    G    C        1      2        2 
   1  chr1_166397427     HPrz    G    C        1      2        2 
   1  chr1_166397427     ZBoe    G    C        0      0        2 
   1  chr1_166397427     ZGre    G    C        0      0        2 
   1  chr1_166397427     ZHar    G    C        0      0        2 
   1  chr1_166397427   Sample    G    C        0      0        2 
   1  chr1_166435505     AAsi    C    A        0      0        2 
   1  chr1_166435505     AKia    C    A        0      0        2 
   1  chr1_166435505     AOna    C    A        0      0        2 
   1  chr1_166435505     ASom    C    A        0      0        2 
   1  chr1_166435505     HCab    C    A        0      0        2 
   1  chr1_166435505     HPrz    C    A        0      0        2 
   1  chr1_166435505     ZBoe    C    A      0.5      1        2 
   1  chr1_166435505     ZGre    C    A        0      0        2 
   1  chr1_166435505     ZHar    C    A        0      0        2 
   1  chr1_166435505   Sample    C    A        0      0        2 
   1  chr1_166442107     AAsi    G    T      0.5      1        2 
   1  chr1_166442107     AKia    G    T        0      0        2 
   1  chr1_166442107     AOna    G    T        0      0        2 
   1  chr1_166442107     ASom    G    T        0      0        2 
   1  chr1_166442107     HCab    G    T        0      0        2 
   1  chr1_166442107     HPrz    G    T        0      0        2 
   1  chr1_166442107     ZBoe    G    T        0      0        2 
   1  chr1_166442107     ZGre    G    T        0      0        2 
   1  chr1_166442107     ZHar    G    T        0      0        2 
   1  chr1_166442107   Sample    G    T        0      0        2 
   1  chr1_166449723     AAsi    A    C        0      0        2 
   1  chr1_166449723     AKia    A    C        1      2        2 
   1  chr1_166449723     AOna    A    C        0      0        2 
   1  chr1_166449723     ASom    A    C        0      0        2 
   1  chr1_166449723     HCab    A    C        0      0        2 
   1  chr1_166449723     HPrz    A    C        0      0        2 
   1  chr1_166449723     ZBoe    A    C        0      0        2 
   1  chr1_166449723     ZGre    A    C        0      0        2 
   1  chr1_166449723     ZHar    A    C        0      0        2 
   1  chr1_166449723   Sample    A    C        0      0        2 
   1  chr1_166454438     AAsi    C    G        0      0        2 
   1  chr1_166454438     AKia    C    G        0      0        2 
   1  chr1_166454438     AOna    C    G        0      0        2 
   1  chr1_166454438     ASom    C    G        0      0        2 
   1  chr1_166454438     HCab    C    G        0      0        2 
   1  chr1_166454438     HPrz    C    G        0      0        2 
   1  chr1_166454438     ZBoe    C    G        0      0        2 
   1  chr1_166454438     ZGre    C    G        0      0        2 
   1  chr1_166454438     ZHar    C    G      0.5      1        2 
   1  chr1_166454438   Sample    C    G        0      0        2 
   1  chr1_166479554     AAsi    C    G        0      0        2 
   1  chr1_166479554     AKia    C    G        0      0        2 
   1  chr1_166479554     AOna    C    G        0      0        2 
   1  chr1_166479554     ASom    C    G        0      0        2 
   1  chr1_166479554     HCab    C    G        1      2        2 
   1  chr1_166479554     HPrz    C    G        1      2        2 
   1  chr1_166479554     ZBoe    C    G        0      0        2 
   1  chr1_166479554     ZGre    C    G        0      0        2 
   1  chr1_166479554     ZHar    C    G        0      0        2 
   1  chr1_166479554   Sample    C    G        0      0        2 
   1  chr1_166507608     AAsi    G    T        0      0        2 
   1  chr1_166507608     AKia    G    T      0.5      1        2 
   1  chr1_166507608     AOna    G    T        0      0        2 
   1  chr1_166507608     ASom    G    T        0      0        2 
   1  chr1_166507608     HCab    G    T        0      0        2 
   1  chr1_166507608     HPrz    G    T        0      0        2 
   1  chr1_166507608     ZBoe    G    T        0      0        2 
   1  chr1_166507608     ZGre    G    T        0      0        2 
   1  chr1_166507608     ZHar    G    T        0      0        2 
   1  chr1_166507608   Sample    G    T        0      0        2 
   1  chr1_166536563     AAsi    G    T        0      0        2 
   1  chr1_166536563     AKia    G    T        0      0        2 
   1  chr1_166536563     AOna    G    T        0      0        2 
   1  chr1_166536563     ASom    G    T        0      0        2 
   1  chr1_166536563     HCab    G    T        0      0        2 
   1  chr1_166536563     HPrz    G    T        0      0        2 
   1  chr1_166536563     ZBoe    G    T      0.5      1        2 
   1  chr1_166536563     ZGre    G    T        0      0        2 
   1  chr1_166536563     ZHar    G    T        0      0        2 
   1  chr1_166536563   Sample    G    T        0      0        2 
   1  chr1_166545136     AAsi    G    C        0      0        2 
   1  chr1_166545136     AKia    G    C      0.5      1        2 
   1  chr1_166545136     AOna    G    C        0      0        2 
   1  chr1_166545136     ASom    G    C        0      0        2 
   1  chr1_166545136     HCab    G    C        0      0        2 
   1  chr1_166545136     HPrz    G    C        0      0        2 
   1  chr1_166545136     ZBoe    G    C        0      0        2 
   1  chr1_166545136     ZGre    G    C        0      0        2 
   1  chr1_166545136     ZHar    G    C        0      0        2 
   1  chr1_166545136   Sample    G    C        0      0        2 
   1  chr1_166554511     AAsi    G    C        0      0        2 
   1  chr1_166554511     AKia    G    C        0      0        2 
   1  chr1_166554511     AOna    G    C        0      0        2 
   1  chr1_166554511     ASom    G    C        0      0        2 
   1  chr1_166554511     HCab    G    C        0      0        2 
   1  chr1_166554511     HPrz    G    C        0      0        2 
   1  chr1_166554511     ZBoe    G    C      0.5      1        2 
   1  chr1_166554511     ZGre    G    C        0      0        2 
   1  chr1_166554511     ZHar    G    C        0      0        2 
   1  chr1_166554511   Sample    G    C        0      0        2 
   1  chr1_166582123     AAsi    C    A        0      0        2 
   1  chr1_166582123     AKia    C    A        0      0        2 
   1  chr1_166582123     AOna    C    A        0      0        2 
   1  chr1_166582123     ASom    C    A        0      0        2 
   1  chr1_166582123     HCab    C    A        0      0        2 
   1  chr1_166582123     HPrz    C    A        0      0        2 
   1  chr1_166582123     ZBoe    C    A        0      0        2 
   1  chr1_166582123     ZGre    C    A        0      0        2 
   1  chr1_166582123     ZHar    C    A        1      2        2 
   1  chr1_166582123   Sample    C    A        0      0        2 
   1  chr1_166611592     AAsi    C    G        0      0        2 
   1  chr1_166611592     AKia    C    G        0      0        2 
   1  chr1_166611592     AOna    C    G        0      0        2 
   1  chr1_166611592     ASom    C    G        0      0        2 
   1  chr1_166611592     HCab    C    G        0      0        2 
   1  chr1_166611592     HPrz    C    G      0.5      1        2 
   1  chr1_166611592     ZBoe    C    G        0      0        2 
   1  chr1_166611592     ZGre    C    G        0      0        2 
   1  chr1_166611592     ZHar    C    G        0      0        2 
   1  chr1_166611592   Sample    C    G        0      0        2 
   1  chr1_166611735     AAsi    C    A        0      0        2 
   1  chr1_166611735     AKia    C    A        0      0        2 
   1  chr1_166611735     AOna    C    A        0      0        2 
   1  chr1_166611735     ASom    C    A        0      0        2 
   1  chr1_166611735     HCab    C    A        0      0        2 
   1  chr1_166611735     HPrz    C    A        0      0        2 
   1  chr1_166611735     ZBoe    C    A        0      0        2 
   1  chr1_166611735     ZGre    C    A      0.5      1        2 
   1  chr1_166611735     ZHar    C    A        0      0        2 
   1  chr1_166611735   Sample    C    A        0      0        2 
   1  chr1_166614269     AAsi    C    A        0      0        2 
   1  chr1_166614269     AKia    C    A        0      0        2 
   1  chr1_166614269     AOna    C    A        0      0        2 
   1  chr1_166614269     ASom    C    A        0      0        2 
   1  chr1_166614269     HCab    C    A        0      0        2 
   1  chr1_166614269     HPrz    C    A        0      0        2 
   1  chr1_166614269     ZBoe    C    A      0.5      1        2 
   1  chr1_166614269     ZGre    C    A        0      0        2 
   1  chr1_166614269     ZHar    C    A        0      0        2 
   1  chr1_166614269   Sample    C    A        0      0        2 
   1  chr1_166664262     AAsi    T    A        1      2        2 
   1  chr1_166664262     AKia    T    A        0      0        2 
   1  chr1_166664262     AOna    T    A        0      0        2 
   1  chr1_166664262     ASom    T    A        1      2        2 
   1  chr1_166664262     HCab    T    A        0      0        2 
   1  chr1_166664262     HPrz    T    A        0      0        2 
   1  chr1_166664262     ZBoe    T    A        0      0        2 
   1  chr1_166664262     ZGre    T    A        0      0        2 
   1  chr1_166664262     ZHar    T    A        0      0        2 
   1  chr1_166664262   Sample    T    A        1      2        2 
   1  chr1_166684815     AAsi    G    T        0      0        2 
   1  chr1_166684815     AKia    G    T        0      0        2 
   1  chr1_166684815     AOna    G    T        1      2        2 
   1  chr1_166684815     ASom    G    T        0      0        2 
   1  chr1_166684815     HCab    G    T        0      0        2 
   1  chr1_166684815     HPrz    G    T        0      0        2 
   1  chr1_166684815     ZBoe    G    T        0      0        2 
   1  chr1_166684815     ZGre    G    T        0      0        2 
   1  chr1_166684815     ZHar    G    T        0      0        2 
   1  chr1_166684815   Sample    G    T        0      0        2 
   1  chr1_166702436     AAsi    A    C        0      0        2 
   1  chr1_166702436     AKia    A    C        0      0        2 
   1  chr1_166702436     AOna    A    C        0      0        2 
   1  chr1_166702436     ASom    A    C        0      0        2 
   1  chr1_166702436     HCab    A    C        1      2        2 
   1  chr1_166702436     HPrz    A    C        1      2        2 
   1  chr1_166702436     ZBoe    A    C        0      0        2 
   1  chr1_166702436     ZGre    A    C        0      0        2 
   1  chr1_166702436     ZHar    A    C        0      0        2 
   1  chr1_166702436   Sample    A    C        0      0        2 
   1  chr1_166754103     AAsi    G    C        0      0        2 
   1  chr1_166754103     AKia    G    C        0      0        2 
   1  chr1_166754103     AOna    G    C        0      0        2 
   1  chr1_166754103     ASom    G    C        0      0        2 
   1  chr1_166754103     HCab    G    C        1      2        2 
   1  chr1_166754103     HPrz    G    C        1      2        2 
   1  chr1_166754103     ZBoe    G    C        0      0        2 
   1  chr1_166754103     ZGre    G    C        0      0        2 
   1  chr1_166754103     ZHar    G    C        0      0        2 
   1  chr1_166754103   Sample    G    C        0      0        2 
   1  chr1_166762616     AAsi    G    C        0      0        2 
   1  chr1_166762616     AKia    G    C        0      0        2 
   1  chr1_166762616     AOna    G    C        0      0        2 
   1  chr1_166762616     ASom    G    C        0      0        2 
   1  chr1_166762616     HCab    G    C        0      0        2 
   1  chr1_166762616     HPrz    G    C        0      0        2 
   1  chr1_166762616     ZBoe    G    C        1      2        2 
   1  chr1_166762616     ZGre    G    C        0      0        2 
   1  chr1_166762616     ZHar    G    C        0      0        2 
   1  chr1_166762616   Sample    G    C        0      0        2 
   1  chr1_166768046     AAsi    C    A        1      2        2 
   1  chr1_166768046     AKia    C    A        0      0        2 
   1  chr1_166768046     AOna    C    A        0      0        2 
   1  chr1_166768046     ASom    C    A        1      2        2 
   1  chr1_166768046     HCab    C    A        0      0        2 
   1  chr1_166768046     HPrz    C    A        0      0        2 
   1  chr1_166768046     ZBoe    C    A        0      0        2 
   1  chr1_166768046     ZGre    C    A        0      0        2 
   1  chr1_166768046     ZHar    C    A        0      0        2 
   1  chr1_166768046   Sample    C    A        1      2        2 
   1  chr1_166799265     AAsi    G    T        1      2        2 
   1  chr1_166799265     AKia    G    T        0      0        2 
   1  chr1_166799265     AOna    G    T        0      0        2 
   1  chr1_166799265     ASom    G    T        1      2        2 
   1  chr1_166799265     HCab    G    T        0      0        2 
   1  chr1_166799265     HPrz    G    T        0      0        2 
   1  chr1_166799265     ZBoe    G    T        0      0        2 
   1  chr1_166799265     ZGre    G    T        0      0        2 
   1  chr1_166799265     ZHar    G    T        0      0        2 
   1  chr1_166799265   Sample    G    T        0      0        2 
   1  chr1_166808261     AAsi    G    C        0      0        2 
   1  chr1_166808261     AKia    G    C        0      0        2 
   1  chr1_166808261     AOna    G    C        0      0        2 
   1  chr1_166808261     ASom    G    C        0      0        2 
   1  chr1_166808261     HCab    G    C        0      0        2 
   1  chr1_166808261     HPrz    G    C        0      0        2 
   1  chr1_166808261     ZBoe    G    C      0.5      1        2 
   1  chr1_166808261     ZGre    G    C        0      0        2 
   1  chr1_166808261     ZHar    G    C        0      0        2 
   1  chr1_166808261   Sample    G    C        0      0        2 
   1  chr1_166816173     AAsi    G    T        0      0        2 
   1  chr1_166816173     AKia    G    T        0      0        2 
   1  chr1_166816173     AOna    G    T        0      0        2 
   1  chr1_166816173     ASom    G    T        0      0        2 
   1  chr1_166816173     HCab    G    T        0      0        2 
   1  chr1_166816173     HPrz    G    T        0      0        2 
   1  chr1_166816173     ZBoe    G    T        1      2        2 
   1  chr1_166816173     ZGre    G    T        0      0        2 
   1  chr1_166816173     ZHar    G    T        0      0        2 
   1  chr1_166816173   Sample    G    T        0      0        2 
   1  chr1_166827659     AAsi    A    T        0      0        2 
   1  chr1_166827659     AKia    A    T        0      0        2 
   1  chr1_166827659     AOna    A    T        0      0        2 
   1  chr1_166827659     ASom    A    T        0      0        2 
   1  chr1_166827659     HCab    A    T        1      2        2 
   1  chr1_166827659     HPrz    A    T        1      2        2 
   1  chr1_166827659     ZBoe    A    T        0      0        2 
   1  chr1_166827659     ZGre    A    T        0      0        2 
   1  chr1_166827659     ZHar    A    T        0      0        2 
   1  chr1_166827659   Sample    A    T        0      0        2 
   1  chr1_166847537     AAsi    C    G        0      0        2 
   1  chr1_166847537     AKia    C    G        0      0        2 
   1  chr1_166847537     AOna    C    G        0      0        2 
   1  chr1_166847537     ASom    C    G        0      0        2 
   1  chr1_166847537     HCab    C    G        0      0        2 
   1  chr1_166847537     HPrz    C    G        0      0        2 
   1  chr1_166847537     ZBoe    C    G        1      2        2 
   1  chr1_166847537     ZGre    C    G        1      2        2 
   1  chr1_166847537     ZHar    C    G        1      2        2 
   1  chr1_166847537   Sample    C    G        0      0        2 
   1  chr1_166861591     AAsi    C    G      0.5      1        2 
   1  chr1_166861591     AKia    C    G        0      0        2 
   1  chr1_166861591     AOna    C    G        0      0        2 
   1  chr1_166861591     ASom    C    G        0      0        2 
   1  chr1_166861591     HCab    C    G        0      0        2 
   1  chr1_166861591     HPrz    C    G        0      0        2 
   1  chr1_166861591     ZBoe    C    G        0      0        2 
   1  chr1_166861591     ZGre    C    G        0      0        2 
   1  chr1_166861591     ZHar    C    G        0      0        2 
   1  chr1_166861591   Sample    C    G        1      2        2 
   1  chr1_166869763     AAsi    C    G        0      0        2 
   1  chr1_166869763     AKia    C    G        0      0        2 
   1  chr1_166869763     AOna    C    G        0      0        2 
   1  chr1_166869763     ASom    C    G        0      0        2 
   1  chr1_166869763     HCab    C    G        0      0        2 
   1  chr1_166869763     HPrz    C    G        0      0        2 
   1  chr1_166869763     ZBoe    C    G        0      0        2 
   1  chr1_166869763     ZGre    C    G        1      2        2 
   1  chr1_166869763     ZHar    C    G        0      0        2 
   1  chr1_166869763   Sample    C    G        0      0        2 
   1  chr1_166874400     AAsi    C    G        0      0        2 
   1  chr1_166874400     AKia    C    G        0      0        2 
   1  chr1_166874400     AOna    C    G        0      0        2 
   1  chr1_166874400     ASom    C    G        1      2        2 
   1  chr1_166874400     HCab    C    G        0      0        2 
   1  chr1_166874400     HPrz    C    G        0      0        2 
   1  chr1_166874400     ZBoe    C    G        0      0        2 
   1  chr1_166874400     ZGre    C    G        0      0        2 
   1  chr1_166874400     ZHar    C    G        0      0        2 
   1  chr1_166874400   Sample    C    G        0      0        2 
   1  chr1_166879870     AAsi    G    C      0.5      1        2 
   1  chr1_166879870     AKia    G    C        0      0        2 
   1  chr1_166879870     AOna    G    C        0      0        2 
   1  chr1_166879870     ASom    G    C        0      0        2 
   1  chr1_166879870     HCab    G    C        0      0        2 
   1  chr1_166879870     HPrz    G    C        0      0        2 
   1  chr1_166879870     ZBoe    G    C        0      0        2 
   1  chr1_166879870     ZGre    G    C        0      0        2 
   1  chr1_166879870     ZHar    G    C        0      0        2 
   1  chr1_166879870   Sample    G    C        0      0        2 
   1  chr1_166881438     AAsi    C    G        0      0        2 
   1  chr1_166881438     AKia    C    G        1      2        2 
   1  chr1_166881438     AOna    C    G        1      2        2 
   1  chr1_166881438     ASom    C    G        0      0        2 
   1  chr1_166881438     HCab    C    G        1      2        2 
   1  chr1_166881438     HPrz    C    G        1      2        2 
   1  chr1_166881438     ZBoe    C    G        0      0        2 
   1  chr1_166881438     ZGre    C    G        0      0        2 
   1  chr1_166881438     ZHar    C    G        0      0        2 
   1  chr1_166881438   Sample    C    G        0      0        2 
   1  chr1_166946035     AAsi    A    T        0      0        2 
   1  chr1_166946035     AKia    A    T        0      0        2 
   1  chr1_166946035     AOna    A    T        0      0        2 
   1  chr1_166946035     ASom    A    T        1      2        2 
   1  chr1_166946035     HCab    A    T        0      0        2 
   1  chr1_166946035     HPrz    A    T        0      0        2 
   1  chr1_166946035     ZBoe    A    T        0      0        2 
   1  chr1_166946035     ZGre    A    T        0      0        2 
   1  chr1_166946035     ZHar    A    T        0      0        2 
   1  chr1_166946035   Sample    A    T        0      0        2 
   1  chr1_166962103     AAsi    G    C        0      0        2 
   1  chr1_166962103     AKia    G    C        0      0        2 
   1  chr1_166962103     AOna    G    C      0.5      1        2 
   1  chr1_166962103     ASom    G    C        0      0        2 
   1  chr1_166962103     HCab    G    C        0      0        2 
   1  chr1_166962103     HPrz    G    C        0      0        2 
   1  chr1_166962103     ZBoe    G    C        0      0        2 
   1  chr1_166962103     ZGre    G    C        0      0        2 
   1  chr1_166962103     ZHar    G    C        0      0        2 
   1  chr1_166962103   Sample    G    C        0      0        2 
   1  chr1_167005625     AAsi    A    C        0      0        2 
   1  chr1_167005625     AKia    A    C        0      0        2 
   1  chr1_167005625     AOna    A    C        0      0        2 
   1  chr1_167005625     ASom    A    C        0      0        2 
   1  chr1_167005625     HCab    A    C      0.5      1        2 
   1  chr1_167005625     HPrz    A    C        0      0        2 
   1  chr1_167005625     ZBoe    A    C        0      0        2 
   1  chr1_167005625     ZGre    A    C        0      0        2 
   1  chr1_167005625     ZHar    A    C        0      0        2 
   1  chr1_167005625   Sample    A    C        0      0        2 
   1  chr1_167014490     AAsi    G    C        0      0        2 
   1  chr1_167014490     AKia    G    C        0      0        2 
   1  chr1_167014490     AOna    G    C        0      0        2 
   1  chr1_167014490     ASom    G    C        0      0        2 
   1  chr1_167014490     HCab    G    C        0      0        2 
   1  chr1_167014490     HPrz    G    C      0.5      1        2 
   1  chr1_167014490     ZBoe    G    C        0      0        2 
   1  chr1_167014490     ZGre    G    C        0      0        2 
   1  chr1_167014490     ZHar    G    C        0      0        2 
   1  chr1_167014490   Sample    G    C        0      0        2 
   1  chr1_167018386     AAsi    A    C        0      0        2 
   1  chr1_167018386     AKia    A    C        0      0        2 
   1  chr1_167018386     AOna    A    C        0      0        2 
   1  chr1_167018386     ASom    A    C        0      0        2 
   1  chr1_167018386     HCab    A    C      0.5      1        2 
   1  chr1_167018386     HPrz    A    C        0      0        2 
   1  chr1_167018386     ZBoe    A    C        0      0        2 
   1  chr1_167018386     ZGre    A    C        0      0        2 
   1  chr1_167018386     ZHar    A    C        0      0        2 
   1  chr1_167018386   Sample    A    C        0      0        2 
   1  chr1_167043824     AAsi    A    C        0      0        2 
   1  chr1_167043824     AKia    A    C        0      0        2 
   1  chr1_167043824     AOna    A    C        0      0        2 
   1  chr1_167043824     ASom    A    C        0      0        2 
   1  chr1_167043824     HCab    A    C        0      0        2 
   1  chr1_167043824     HPrz    A    C        0      0        2 
   1  chr1_167043824     ZBoe    A    C      0.5      1        2 
   1  chr1_167043824     ZGre    A    C        0      0        2 
   1  chr1_167043824     ZHar    A    C        0      0        2 
   1  chr1_167043824   Sample    A    C        0      0        2 
   1  chr1_167058429     AAsi    C    G        0      0        2 
   1  chr1_167058429     AKia    C    G        0      0        2 
   1  chr1_167058429     AOna    C    G        0      0        2 
   1  chr1_167058429     ASom    C    G        0      0        2 
   1  chr1_167058429     HCab    C    G      0.5      1        2 
   1  chr1_167058429     HPrz    C    G        1      2        2 
   1  chr1_167058429     ZBoe    C    G        0      0        2 
   1  chr1_167058429     ZGre    C    G        0      0        2 
   1  chr1_167058429     ZHar    C    G        0      0        2 
   1  chr1_167058429   Sample    C    G        0      0        2 
   1  chr1_167068940     AAsi    G    T        0      0        2 
   1  chr1_167068940     AKia    G    T        0      0        2 
   1  chr1_167068940     AOna    G    T        0      0        2 
   1  chr1_167068940     ASom    G    T        0      0        2 
   1  chr1_167068940     HCab    G    T        1      2        2 
   1  chr1_167068940     HPrz    G    T        1      2        2 
   1  chr1_167068940     ZBoe    G    T        0      0        2 
   1  chr1_167068940     ZGre    G    T        0      0        2 
   1  chr1_167068940     ZHar    G    T        0      0        2 
   1  chr1_167068940   Sample    G    T        0      0        2 
   1  chr1_167096283     AAsi    C    A        0      0        2 
   1  chr1_167096283     AKia    C    A        1      2        2 
   1  chr1_167096283     AOna    C    A        1      2        2 
   1  chr1_167096283     ASom    C    A        0      0        2 
   1  chr1_167096283     HCab    C    A        0      0        2 
   1  chr1_167096283     HPrz    C    A        0      0        2 
   1  chr1_167096283     ZBoe    C    A        0      0        2 
   1  chr1_167096283     ZGre    C    A        0      0        2 
   1  chr1_167096283     ZHar    C    A        0      0        2 
   1  chr1_167096283   Sample    C    A        0      0        2 
   1  chr1_167127633     AAsi    G    T        0      0        2 
   1  chr1_167127633     AKia    G    T        0      0        2 
   1  chr1_167127633     AOna    G    T        0      0        2 
   1  chr1_167127633     ASom    G    T        0      0        2 
   1  chr1_167127633     HCab    G    T        0      0        2 
   1  chr1_167127633     HPrz    G    T      0.5      1        2 
   1  chr1_167127633     ZBoe    G    T        0      0        2 
   1  chr1_167127633     ZGre    G    T        0      0        2 
   1  chr1_167127633     ZHar    G    T        0      0        2 
   1  chr1_167127633   Sample    G    T        0      0        2 
   1  chr1_167140521     AAsi    A    C        0      0        2 
   1  chr1_167140521     AKia    A    C        0      0        2 
   1  chr1_167140521     AOna    A    C        0      0        2 
   1  chr1_167140521     ASom    A    C        0      0        2 
   1  chr1_167140521     HCab    A    C        0      0        2 
   1  chr1_167140521     HPrz    A    C        0      0        2 
   1  chr1_167140521     ZBoe    A    C        1      2        2 
   1  chr1_167140521     ZGre    A    C        1      2        2 
   1  chr1_167140521     ZHar    A    C        0      0        2 
   1  chr1_167140521   Sample    A    C        0      0        2 
   1  chr1_167141085     AAsi    G    C        0      0        2 
   1  chr1_167141085     AKia    G    C        1      2        2 
   1  chr1_167141085     AOna    G    C      0.5      1        2 
   1  chr1_167141085     ASom    G    C        0      0        2 
   1  chr1_167141085     HCab    G    C        0      0        2 
   1  chr1_167141085     HPrz    G    C        0      0        2 
   1  chr1_167141085     ZBoe    G    C        0      0        2 
   1  chr1_167141085     ZGre    G    C        0      0        2 
   1  chr1_167141085     ZHar    G    C        0      0        2 
   1  chr1_167141085   Sample    G    C        0      0        2 
   1  chr1_167141306     AAsi    G    C        0      0        2 
   1  chr1_167141306     AKia    G    C        0      0        2 
   1  chr1_167141306     AOna    G    C        0      0        2 
   1  chr1_167141306     ASom    G    C        0      0        2 
   1  chr1_167141306     HCab    G    C        0      0        2 
   1  chr1_167141306     HPrz    G    C        0      0        2 
   1  chr1_167141306     ZBoe    G    C      0.5      1        2 
   1  chr1_167141306     ZGre    G    C        0      0        2 
   1  chr1_167141306     ZHar    G    C        0      0        2 
   1  chr1_167141306   Sample    G    C        0      0        2 
   1  chr1_167142211     AAsi    G    T        0      0        2 
   1  chr1_167142211     AKia    G    T        0      0        2 
   1  chr1_167142211     AOna    G    T        0      0        2 
   1  chr1_167142211     ASom    G    T        0      0        2 
   1  chr1_167142211     HCab    G    T        1      2        2 
   1  chr1_167142211     HPrz    G    T        1      2        2 
   1  chr1_167142211     ZBoe    G    T        0      0        2 
   1  chr1_167142211     ZGre    G    T        0      0        2 
   1  chr1_167142211     ZHar    G    T        0      0        2 
   1  chr1_167142211   Sample    G    T        0      0        2 
   1  chr1_167172716     AAsi    C    A        0      0        2 
   1  chr1_167172716     AKia    C    A        0      0        2 
   1  chr1_167172716     AOna    C    A        0      0        2 
   1  chr1_167172716     ASom    C    A        0      0        2 
   1  chr1_167172716     HCab    C    A        1      2        2 
   1  chr1_167172716     HPrz    C    A        1      2        2 
   1  chr1_167172716     ZBoe    C    A        0      0        2 
   1  chr1_167172716     ZGre    C    A        0      0        2 
   1  chr1_167172716     ZHar    C    A        0      0        2 
   1  chr1_167172716   Sample    C    A        0      0        2 
   1  chr1_167177497     AAsi    A    C        0      0        2 
   1  chr1_167177497     AKia    A    C        0      0        2 
   1  chr1_167177497     AOna    A    C        0      0        2 
   1  chr1_167177497     ASom    A    C        0      0        2 
   1  chr1_167177497     HCab    A    C        1      2        2 
   1  chr1_167177497     HPrz    A    C        1      2        2 
   1  chr1_167177497     ZBoe    A    C        0      0        2 
   1  chr1_167177497     ZGre    A    C        0      0        2 
   1  chr1_167177497     ZHar    A    C        0      0        2 
   1  chr1_167177497   Sample    A    C        0      0        2 
   1  chr1_167203558     AAsi    C    G        0      0        2 
   1  chr1_167203558     AKia    C    G        0      0        2 
   1  chr1_167203558     AOna    C    G        0      0        2 
   1  chr1_167203558     ASom    C    G        0      0        2 
   1  chr1_167203558     HCab    C    G        1      2        2 
   1  chr1_167203558     HPrz    C    G        1      2        2 
   1  chr1_167203558     ZBoe    C    G        0      0        2 
   1  chr1_167203558     ZGre    C    G        0      0        2 
   1  chr1_167203558     ZHar    C    G        0      0        2 
   1  chr1_167203558   Sample    C    G        0      0        2 
   1  chr1_167270742     AAsi    C    A        0      0        2 
   1  chr1_167270742     AKia    C    A        0      0        2 
   1  chr1_167270742     AOna    C    A        0      0        2 
   1  chr1_167270742     ASom    C    A        0      0        2 
   1  chr1_167270742     HCab    C    A        0      0        2 
   1  chr1_167270742     HPrz    C    A        0      0        2 
   1  chr1_167270742     ZBoe    C    A        1      2        2 
   1  chr1_167270742     ZGre    C    A        1      2        2 
   1  chr1_167270742     ZHar    C    A        1      2        2 
   1  chr1_167270742   Sample    C    A        0      0        2 
   1  chr1_167281358     AAsi    C    G        0      0        2 
   1  chr1_167281358     AKia    C    G      0.5      1        2 
   1  chr1_167281358     AOna    C    G        0      0        2 
   1  chr1_167281358     ASom    C    G        0      0        2 
   1  chr1_167281358     HCab    C    G        0      0        2 
   1  chr1_167281358     HPrz    C    G        0      0        2 
   1  chr1_167281358     ZBoe    C    G        0      0        2 
   1  chr1_167281358     ZGre    C    G        0      0        2 
   1  chr1_167281358     ZHar    C    G        0      0        2 
   1  chr1_167281358   Sample    C    G        0      0        2 
   1  chr1_167298860     AAsi    T    A      0.5      1        2 
   1  chr1_167298860     AKia    T    A        0      0        2 
   1  chr1_167298860     AOna    T    A        0      0        2 
   1  chr1_167298860     ASom    T    A        0      0        2 
   1  chr1_167298860     HCab    T    A        0      0        2 
   1  chr1_167298860     HPrz    T    A        0      0        2 
   1  chr1_167298860     ZBoe    T    A        0      0        2 
   1  chr1_167298860     ZGre    T    A        0      0        2 
   1  chr1_167298860     ZHar    T    A        0      0        2 
   1  chr1_167298860   Sample    T    A        1      2        2 
   1  chr1_167331957     AAsi    C    A        0      0        2 
   1  chr1_167331957     AKia    C    A        0      0        2 
   1  chr1_167331957     AOna    C    A        0      0        2 
   1  chr1_167331957     ASom    C    A        0      0        2 
   1  chr1_167331957     HCab    C    A        0      0        2 
   1  chr1_167331957     HPrz    C    A        0      0        2 
   1  chr1_167331957     ZBoe    C    A        0      0        2 
   1  chr1_167331957     ZGre    C    A      0.5      1        2 
   1  chr1_167331957     ZHar    C    A        0      0        2 
   1  chr1_167331957   Sample    C    A        0      0        2 
   1  chr1_167335526     AAsi    G    C        0      0        2 
   1  chr1_167335526     AKia    G    C        0      0        2 
   1  chr1_167335526     AOna    G    C        0      0        2 
   1  chr1_167335526     ASom    G    C        0      0        2 
   1  chr1_167335526     HCab    G    C        0      0        2 
   1  chr1_167335526     HPrz    G    C        0      0        2 
   1  chr1_167335526     ZBoe    G    C        1      2        2 
   1  chr1_167335526     ZGre    G    C        0      0        2 
   1  chr1_167335526     ZHar    G    C        0      0        2 
   1  chr1_167335526   Sample    G    C        0      0        2 
   1  chr1_167335617     AAsi    C    A      0.5      1        2 
   1  chr1_167335617     AKia    C    A        0      0        2 
   1  chr1_167335617     AOna    C    A        0      0        2 
   1  chr1_167335617     ASom    C    A        0      0        2 
   1  chr1_167335617     HCab    C    A        0      0        2 
   1  chr1_167335617     HPrz    C    A        0      0        2 
   1  chr1_167335617     ZBoe    C    A        0      0        2 
   1  chr1_167335617     ZGre    C    A        0      0        2 
   1  chr1_167335617     ZHar    C    A        0      0        2 
   1  chr1_167335617   Sample    C    A        0      0        2 
   1  chr1_167352105     AAsi    G    T        0      0        2 
   1  chr1_167352105     AKia    G    T        0      0        2 
   1  chr1_167352105     AOna    G    T        0      0        2 
   1  chr1_167352105     ASom    G    T        0      0        2 
   1  chr1_167352105     HCab    G    T        0      0        2 
   1  chr1_167352105     HPrz    G    T        0      0        2 
   1  chr1_167352105     ZBoe    G    T      0.5      1        2 
   1  chr1_167352105     ZGre    G    T        0      0        2 
   1  chr1_167352105     ZHar    G    T        0      0        2 
   1  chr1_167352105   Sample    G    T        0      0        2 
   1  chr1_167376485     AAsi    T    A        0      0        2 
   1  chr1_167376485     AKia    T    A        0      0        2 
   1  chr1_167376485     AOna    T    A        0      0        2 
   1  chr1_167376485     ASom    T    A        0      0        2 
   1  chr1_167376485     HCab    T    A        1      2        2 
   1  chr1_167376485     HPrz    T    A        1      2        2 
   1  chr1_167376485     ZBoe    T    A        0      0        2 
   1  chr1_167376485     ZGre    T    A        0      0        2 
   1  chr1_167376485     ZHar    T    A        0      0        2 
   1  chr1_167376485   Sample    T    A        0      0        2 
   1  chr1_167384207     AAsi    T    A        0      0        2 
   1  chr1_167384207     AKia    T    A        0      0        2 
   1  chr1_167384207     AOna    T    A        0      0        2 
   1  chr1_167384207     ASom    T    A        0      0        2 
   1  chr1_167384207     HCab    T    A        0      0        2 
   1  chr1_167384207     HPrz    T    A        0      0        2 
   1  chr1_167384207     ZBoe    T    A        1      2        2 
   1  chr1_167384207     ZGre    T    A        0      0        2 
   1  chr1_167384207     ZHar    T    A        0      0        2 
   1  chr1_167384207   Sample    T    A        0      0        2 
   1  chr1_167389103     AAsi    A    C        0      0        2 
   1  chr1_167389103     AKia    A    C        0      0        2 
   1  chr1_167389103     AOna    A    C        0      0        2 
   1  chr1_167389103     ASom    A    C        0      0        2 
   1  chr1_167389103     HCab    A    C      0.5      1        2 
   1  chr1_167389103     HPrz    A    C        0      0        2 
   1  chr1_167389103     ZBoe    A    C        0      0        2 
   1  chr1_167389103     ZGre    A    C        0      0        2 
   1  chr1_167389103     ZHar    A    C        0      0        2 
   1  chr1_167389103   Sample    A    C        0      0        2 
   1  chr1_167394162     AAsi    G    C        0      0        2 
   1  chr1_167394162     AKia    G    C        0      0        2 
   1  chr1_167394162     AOna    G    C      0.5      1        2 
   1  chr1_167394162     ASom    G    C        0      0        2 
   1  chr1_167394162     HCab    G    C        0      0        2 
   1  chr1_167394162     HPrz    G    C        0      0        2 
   1  chr1_167394162     ZBoe    G    C        0      0        2 
   1  chr1_167394162     ZGre    G    C        0      0        2 
   1  chr1_167394162     ZHar    G    C        0      0        2 
   1  chr1_167394162   Sample    G    C        0      0        2 
   1  chr1_167394294     AAsi    G    C        0      0        2 
   1  chr1_167394294     AKia    G    C        0      0        2 
   1  chr1_167394294     AOna    G    C        0      0        2 
   1  chr1_167394294     ASom    G    C        0      0        2 
   1  chr1_167394294     HCab    G    C        0      0        2 
   1  chr1_167394294     HPrz    G    C        0      0        2 
   1  chr1_167394294     ZBoe    G    C        1      2        2 
   1  chr1_167394294     ZGre    G    C        0      0        2 
   1  chr1_167394294     ZHar    G    C        0      0        2 
   1  chr1_167394294   Sample    G    C        0      0        2 
   1  chr1_167425281     AAsi    G    T        0      0        2 
   1  chr1_167425281     AKia    G    T        0      0        2 
   1  chr1_167425281     AOna    G    T        0      0        2 
   1  chr1_167425281     ASom    G    T        0      0        2 
   1  chr1_167425281     HCab    G    T        1      2        2 
   1  chr1_167425281     HPrz    G    T        1      2        2 
   1  chr1_167425281     ZBoe    G    T        0      0        2 
   1  chr1_167425281     ZGre    G    T        0      0        2 
   1  chr1_167425281     ZHar    G    T        0      0        2 
   1  chr1_167425281   Sample    G    T        0      0        2 
   1  chr1_167428393     AAsi    G    C        0      0        2 
   1  chr1_167428393     AKia    G    C        1      2        2 
   1  chr1_167428393     AOna    G    C      0.5      1        2 
   1  chr1_167428393     ASom    G    C        0      0        2 
   1  chr1_167428393     HCab    G    C        0      0        2 
   1  chr1_167428393     HPrz    G    C        0      0        2 
   1  chr1_167428393     ZBoe    G    C        0      0        2 
   1  chr1_167428393     ZGre    G    C        0      0        2 
   1  chr1_167428393     ZHar    G    C        0      0        2 
   1  chr1_167428393   Sample    G    C        0      0        2 
   1  chr1_167449629     AAsi    A    C        0      0        2 
   1  chr1_167449629     AKia    A    C        1      2        2 
   1  chr1_167449629     AOna    A    C        0      0        2 
   1  chr1_167449629     ASom    A    C        0      0        2 
   1  chr1_167449629     HCab    A    C        0      0        2 
   1  chr1_167449629     HPrz    A    C        0      0        2 
   1  chr1_167449629     ZBoe    A    C        1      2        2 
   1  chr1_167449629     ZGre    A    C        1      2        2 
   1  chr1_167449629     ZHar    A    C        1      2        2 
   1  chr1_167449629   Sample    A    C        0      0        2 
   1  chr1_167455351     AAsi    G    C        0      0        2 
   1  chr1_167455351     AKia    G    C        0      0        2 
   1  chr1_167455351     AOna    G    C        0      0        2 
   1  chr1_167455351     ASom    G    C        0      0        2 
   1  chr1_167455351     HCab    G    C      0.5      1        2 
   1  chr1_167455351     HPrz    G    C        0      0        2 
   1  chr1_167455351     ZBoe    G    C        0      0        2 
   1  chr1_167455351     ZGre    G    C        0      0        2 
   1  chr1_167455351     ZHar    G    C        0      0        2 
   1  chr1_167455351   Sample    G    C        0      0        2 
   1  chr1_167461303     AAsi    G    C        0      0        2 
   1  chr1_167461303     AKia    G    C        0      0        2 
   1  chr1_167461303     AOna    G    C        0      0        2 
   1  chr1_167461303     ASom    G    C        0      0        2 
   1  chr1_167461303     HCab    G    C        1      2        2 
   1  chr1_167461303     HPrz    G    C        1      2        2 
   1  chr1_167461303     ZBoe    G    C        0      0        2 
   1  chr1_167461303     ZGre    G    C        0      0        2 
   1  chr1_167461303     ZHar    G    C        0      0        2 
   1  chr1_167461303   Sample    G    C        0      0        2 
   1  chr1_167462096     AAsi    C    A        0      0        2 
   1  chr1_167462096     AKia    C    A        0      0        2 
   1  chr1_167462096     AOna    C    A        0      0        2 
   1  chr1_167462096     ASom    C    A        0      0        2 
   1  chr1_167462096     HCab    C    A      0.5      1        2 
   1  chr1_167462096     HPrz    C    A        0      0        2 
   1  chr1_167462096     ZBoe    C    A        0      0        2 
   1  chr1_167462096     ZGre    C    A        0      0        2 
   1  chr1_167462096     ZHar    C    A        0      0        2 
   1  chr1_167462096   Sample    C    A        0      0        2 
   1  chr1_167474064     AAsi    G    T        0      0        2 
   1  chr1_167474064     AKia    G    T        0      0        2 
   1  chr1_167474064     AOna    G    T        0      0        2 
   1  chr1_167474064     ASom    G    T        0      0        2 
   1  chr1_167474064     HCab    G    T        0      0        2 
   1  chr1_167474064     HPrz    G    T        0      0        2 
   1  chr1_167474064     ZBoe    G    T        0      0        2 
   1  chr1_167474064     ZGre    G    T        0      0        2 
   1  chr1_167474064     ZHar    G    T      0.5      1        2 
   1  chr1_167474064   Sample    G    T        0      0        2 
   1  chr1_167491378     AAsi    A    T        1      2        2 
   1  chr1_167491378     AKia    A    T        0      0        2 
   1  chr1_167491378     AOna    A    T        0      0        2 
   1  chr1_167491378     ASom    A    T        0      0        2 
   1  chr1_167491378     HCab    A    T        0      0        2 
   1  chr1_167491378     HPrz    A    T        0      0        2 
   1  chr1_167491378     ZBoe    A    T        0      0        2 
   1  chr1_167491378     ZGre    A    T        0      0        2 
   1  chr1_167491378     ZHar    A    T        0      0        2 
   1  chr1_167491378   Sample    A    T        1      2        2 
   1  chr1_167493925     AAsi    T    A        0      0        2 
   1  chr1_167493925     AKia    T    A        0      0        2 
   1  chr1_167493925     AOna    T    A        0      0        2 
   1  chr1_167493925     ASom    T    A        0      0        2 
   1  chr1_167493925     HCab    T    A        1      2        2 
   1  chr1_167493925     HPrz    T    A        1      2        2 
   1  chr1_167493925     ZBoe    T    A        0      0        2 
   1  chr1_167493925     ZGre    T    A        0      0        2 
   1  chr1_167493925     ZHar    T    A        0      0        2 
   1  chr1_167493925   Sample    T    A        0      0        2 
   1  chr1_167496942     AAsi    T    A        1      2        2 
   1  chr1_167496942     AKia    T    A        0      0        2 
   1  chr1_167496942     AOna    T    A        0      0        2 
   1  chr1_167496942     ASom    T    A        1      2        2 
   1  chr1_167496942     HCab    T    A        0      0        2 
   1  chr1_167496942     HPrz    T    A        0      0        2 
   1  chr1_167496942     ZBoe    T    A        0      0        2 
   1  chr1_167496942     ZGre    T    A        0      0        2 
   1  chr1_167496942     ZHar    T    A        0      0        2 
   1  chr1_167496942   Sample    T    A        1      2        2 
   1  chr1_167502633     AAsi    A    C        0      0        2 
   1  chr1_167502633     AKia    A    C        0      0        2 
   1  chr1_167502633     AOna    A    C        0      0        2 
   1  chr1_167502633     ASom    A    C        0      0        2 
   1  chr1_167502633     HCab    A    C        1      2        2 
   1  chr1_167502633     HPrz    A    C        1      2        2 
   1  chr1_167502633     ZBoe    A    C        0      0        2 
   1  chr1_167502633     ZGre    A    C        0      0        2 
   1  chr1_167502633     ZHar    A    C        0      0        2 
   1  chr1_167502633   Sample    A    C        0      0        2 
   1  chr1_167511467     AAsi    G    T        0      0        2 
   1  chr1_167511467     AKia    G    T        0      0        2 
   1  chr1_167511467     AOna    G    T        0      0        2 
   1  chr1_167511467     ASom    G    T        0      0        2 
   1  chr1_167511467     HCab    G    T        0      0        2 
   1  chr1_167511467     HPrz    G    T      0.5      1        2 
   1  chr1_167511467     ZBoe    G    T        0      0        2 
   1  chr1_167511467     ZGre    G    T        0      0        2 
   1  chr1_167511467     ZHar    G    T        0      0        2 
   1  chr1_167511467   Sample    G    T        0      0        2 
   1  chr1_167534982     AAsi    A    T        0      0        2 
   1  chr1_167534982     AKia    A    T        0      0        2 
   1  chr1_167534982     AOna    A    T        0      0        2 
   1  chr1_167534982     ASom    A    T        0      0        2 
   1  chr1_167534982     HCab    A    T        0      0        2 
   1  chr1_167534982     HPrz    A    T        0      0        2 
   1  chr1_167534982     ZBoe    A    T        0      0        2 
   1  chr1_167534982     ZGre    A    T        1      2        2 
   1  chr1_167534982     ZHar    A    T        0      0        2 
   1  chr1_167534982   Sample    A    T        0      0        2 
   1  chr1_167540800     AAsi    G    T        1      2        2 
   1  chr1_167540800     AKia    G    T      0.5      1        2 
   1  chr1_167540800     AOna    G    T        1      2        2 
   1  chr1_167540800     ASom    G    T        1      2        2 
   1  chr1_167540800     HCab    G    T        0      0        2 
   1  chr1_167540800     HPrz    G    T        0      0        2 
   1  chr1_167540800     ZBoe    G    T        0      0        2 
   1  chr1_167540800     ZGre    G    T        0      0        2 
   1  chr1_167540800     ZHar    G    T        0      0        2 
   1  chr1_167540800   Sample    G    T        1      2        2 
   1  chr1_167549419     AAsi    G    T        0      0        2 
   1  chr1_167549419     AKia    G    T        0      0        2 
   1  chr1_167549419     AOna    G    T        0      0        2 
   1  chr1_167549419     ASom    G    T        0      0        2 
   1  chr1_167549419     HCab    G    T        0      0        2 
   1  chr1_167549419     HPrz    G    T        0      0        2 
   1  chr1_167549419     ZBoe    G    T        1      2        2 
   1  chr1_167549419     ZGre    G    T        0      0        2 
   1  chr1_167549419     ZHar    G    T        0      0        2 
   1  chr1_167549419   Sample    G    T        0      0        2 
   1  chr1_167564849     AAsi    C    G        0      0        2 
   1  chr1_167564849     AKia    C    G      0.5      1        2 
   1  chr1_167564849     AOna    C    G        0      0        2 
   1  chr1_167564849     ASom    C    G        0      0        2 
   1  chr1_167564849     HCab    C    G        0      0        2 
   1  chr1_167564849     HPrz    C    G        0      0        2 
   1  chr1_167564849     ZBoe    C    G        0      0        2 
   1  chr1_167564849     ZGre    C    G        0      0        2 
   1  chr1_167564849     ZHar    C    G        0      0        2 
   1  chr1_167564849   Sample    C    G        0      0        2 
   1  chr1_167590167     AAsi    T    A        0      0        2 
   1  chr1_167590167     AKia    T    A        0      0        2 
   1  chr1_167590167     AOna    T    A        0      0        2 
   1  chr1_167590167     ASom    T    A        0      0        2 
   1  chr1_167590167     HCab    T    A      0.5      1        2 
   1  chr1_167590167     HPrz    T    A        0      0        2 
   1  chr1_167590167     ZBoe    T    A        0      0        2 
   1  chr1_167590167     ZGre    T    A        0      0        2 
   1  chr1_167590167     ZHar    T    A        0      0        2 
   1  chr1_167590167   Sample    T    A        0      0        2 
   1  chr1_167614237     AAsi    T    A        0      0        2 
   1  chr1_167614237     AKia    T    A        0      0        2 
   1  chr1_167614237     AOna    T    A      0.5      1        2 
   1  chr1_167614237     ASom    T    A        0      0        2 
   1  chr1_167614237     HCab    T    A        0      0        2 
   1  chr1_167614237     HPrz    T    A        0      0        2 
   1  chr1_167614237     ZBoe    T    A        0      0        2 
   1  chr1_167614237     ZGre    T    A        0      0        2 
   1  chr1_167614237     ZHar    T    A        0      0        2 
   1  chr1_167614237   Sample    T    A        0      0        2 
   1  chr1_167618718     AAsi    G    T        0      0        2 
   1  chr1_167618718     AKia    G    T        0      0        2 
   1  chr1_167618718     AOna    G    T      0.5      1        2 
   1  chr1_167618718     ASom    G    T        0      0        2 
   1  chr1_167618718     HCab    G    T        0      0        2 
   1  chr1_167618718     HPrz    G    T        0      0        2 
   1  chr1_167618718     ZBoe    G    T        0      0        2 
   1  chr1_167618718     ZGre    G    T        0      0        2 
   1  chr1_167618718     ZHar    G    T        0      0        2 
   1  chr1_167618718   Sample    G    T        0      0        2 
   1  chr1_167645927     AAsi    C    A        0      0        2 
   1  chr1_167645927     AKia    C    A        0      0        2 
   1  chr1_167645927     AOna    C    A        0      0        2 
   1  chr1_167645927     ASom    C    A        0      0        2 
   1  chr1_167645927     HCab    C    A        0      0        2 
   1  chr1_167645927     HPrz    C    A        0      0        2 
   1  chr1_167645927     ZBoe    C    A      0.5      1        2 
   1  chr1_167645927     ZGre    C    A        0      0        2 
   1  chr1_167645927     ZHar    C    A        0      0        2 
   1  chr1_167645927   Sample    C    A        0      0        2 
   1  chr1_167672461     AAsi    T    G        0      0        2 
   1  chr1_167672461     AKia    T    G        0      0        2 
   1  chr1_167672461     AOna    T    G        0      0        2 
   1  chr1_167672461     ASom    T    G        0      0        2 
   1  chr1_167672461     HCab    T    G        0      0        2 
   1  chr1_167672461     HPrz    T    G        0      0        2 
   1  chr1_167672461     ZBoe    T    G      0.5      1        2 
   1  chr1_167672461     ZGre    T    G        0      0        2 
   1  chr1_167672461     ZHar    T    G        0      0        2 
   1  chr1_167672461   Sample    T    G        0      0        2 
   1  chr1_167681805     AAsi    G    C        0      0        2 
   1  chr1_167681805     AKia    G    C        0      0        2 
   1  chr1_167681805     AOna    G    C        0      0        2 
   1  chr1_167681805     ASom    G    C        0      0        2 
   1  chr1_167681805     HCab    G    C        0      0        2 
   1  chr1_167681805     HPrz    G    C        0      0        2 
   1  chr1_167681805     ZBoe    G    C        0      0        2 
   1  chr1_167681805     ZGre    G    C        1      2        2 
   1  chr1_167681805     ZHar    G    C        0      0        2 
   1  chr1_167681805   Sample    G    C        0      0        2 
   1  chr1_167691194     AAsi    C    G        0      0        2 
   1  chr1_167691194     AKia    C    G        0      0        2 
   1  chr1_167691194     AOna    C    G        0      0        2 
   1  chr1_167691194     ASom    C    G        0      0        2 
   1  chr1_167691194     HCab    C    G        0      0        2 
   1  chr1_167691194     HPrz    C    G      0.5      1        2 
   1  chr1_167691194     ZBoe    C    G        0      0        2 
   1  chr1_167691194     ZGre    C    G        0      0        2 
   1  chr1_167691194     ZHar    C    G        0      0        2 
   1  chr1_167691194   Sample    C    G        0      0        2 
   1  chr1_167745704     AAsi    A    C        0      0        2 
   1  chr1_167745704     AKia    A    C      0.5      1        2 
   1  chr1_167745704     AOna    A    C        0      0        2 
   1  chr1_167745704     ASom    A    C        0      0        2 
   1  chr1_167745704     HCab    A    C        0      0        2 
   1  chr1_167745704     HPrz    A    C        0      0        2 
   1  chr1_167745704     ZBoe    A    C        0      0        2 
   1  chr1_167745704     ZGre    A    C        0      0        2 
   1  chr1_167745704     ZHar    A    C        0      0        2 
   1  chr1_167745704   Sample    A    C        0      0        2 
   1  chr1_167784047     AAsi    G    T        0      0        2 
   1  chr1_167784047     AKia    G    T        0      0        2 
   1  chr1_167784047     AOna    G    T        0      0        2 
   1  chr1_167784047     ASom    G    T        0      0        2 
   1  chr1_167784047     HCab    G    T      0.5      1        2 
   1  chr1_167784047     HPrz    G    T        0      0        2 
   1  chr1_167784047     ZBoe    G    T        0      0        2 
   1  chr1_167784047     ZGre    G    T        0      0        2 
   1  chr1_167784047     ZHar    G    T        0      0        2 
   1  chr1_167784047   Sample    G    T        0      0        2 
   1  chr1_167787885     AAsi    G    T        0      0        2 
   1  chr1_167787885     AKia    G    T        0      0        2 
   1  chr1_167787885     AOna    G    T        0      0        2 
   1  chr1_167787885     ASom    G    T        0      0        2 
   1  chr1_167787885     HCab    G    T        1      2        2 
   1  chr1_167787885     HPrz    G    T        1      2        2 
   1  chr1_167787885     ZBoe    G    T        0      0        2 
   1  chr1_167787885     ZGre    G    T        0      0        2 
   1  chr1_167787885     ZHar    G    T        0      0        2 
   1  chr1_167787885   Sample    G    T        0      0        2 
   1  chr1_167791645     AAsi    C    G        0      0        2 
   1  chr1_167791645     AKia    C    G        0      0        2 
   1  chr1_167791645     AOna    C    G        0      0        2 
   1  chr1_167791645     ASom    C    G        0      0        2 
   1  chr1_167791645     HCab    C    G        1      2        2 
   1  chr1_167791645     HPrz    C    G        1      2        2 
   1  chr1_167791645     ZBoe    C    G        0      0        2 
   1  chr1_167791645     ZGre    C    G        0      0        2 
   1  chr1_167791645     ZHar    C    G        0      0        2 
   1  chr1_167791645   Sample    C    G        0      0        2 
   1  chr1_167794675     AAsi    C    A        0      0        2 
   1  chr1_167794675     AKia    C    A        0      0        2 
   1  chr1_167794675     AOna    C    A        0      0        2 
   1  chr1_167794675     ASom    C    A        0      0        2 
   1  chr1_167794675     HCab    C    A        0      0        2 
   1  chr1_167794675     HPrz    C    A        0      0        2 
   1  chr1_167794675     ZBoe    C    A        0      0        2 
   1  chr1_167794675     ZGre    C    A      0.5      1        2 
   1  chr1_167794675     ZHar    C    A        0      0        2 
   1  chr1_167794675   Sample    C    A        0      0        2 
   1  chr1_167799573     AAsi    A    C        0      0        2 
   1  chr1_167799573     AKia    A    C        0      0        2 
   1  chr1_167799573     AOna    A    C        0      0        2 
   1  chr1_167799573     ASom    A    C        0      0        2 
   1  chr1_167799573     HCab    A    C        1      2        2 
   1  chr1_167799573     HPrz    A    C        1      2        2 
   1  chr1_167799573     ZBoe    A    C        0      0        2 
   1  chr1_167799573     ZGre    A    C        0      0        2 
   1  chr1_167799573     ZHar    A    C        0      0        2 
   1  chr1_167799573   Sample    A    C        0      0        2 
   1  chr1_167803361     AAsi    G    C        0      0        2 
   1  chr1_167803361     AKia    G    C        0      0        2 
   1  chr1_167803361     AOna    G    C      0.5      1        2 
   1  chr1_167803361     ASom    G    C        0      0        2 
   1  chr1_167803361     HCab    G    C        0      0        2 
   1  chr1_167803361     HPrz    G    C        0      0        2 
   1  chr1_167803361     ZBoe    G    C        0      0        2 
   1  chr1_167803361     ZGre    G    C        0      0        2 
   1  chr1_167803361     ZHar    G    C        0      0        2 
   1  chr1_167803361   Sample    G    C        0      0        2 
   1  chr1_167803788     AAsi    G    T        0      0        2 
   1  chr1_167803788     AKia    G    T        0      0        2 
   1  chr1_167803788     AOna    G    T        0      0        2 
   1  chr1_167803788     ASom    G    T        0      0        2 
   1  chr1_167803788     HCab    G    T      0.5      1        2 
   1  chr1_167803788     HPrz    G    T        0      0        2 
   1  chr1_167803788     ZBoe    G    T        0      0        2 
   1  chr1_167803788     ZGre    G    T        0      0        2 
   1  chr1_167803788     ZHar    G    T        0      0        2 
   1  chr1_167803788   Sample    G    T        0      0        2 
   1  chr1_167820852     AAsi    A    T        0      0        2 
   1  chr1_167820852     AKia    A    T        0      0        2 
   1  chr1_167820852     AOna    A    T        0      0        2 
   1  chr1_167820852     ASom    A    T        0      0        2 
   1  chr1_167820852     HCab    A    T        0      0        2 
   1  chr1_167820852     HPrz    A    T        0      0        2 
   1  chr1_167820852     ZBoe    A    T      0.5      1        2 
   1  chr1_167820852     ZGre    A    T        0      0        2 
   1  chr1_167820852     ZHar    A    T        0      0        2 
   1  chr1_167820852   Sample    A    T        0      0        2 
   1  chr1_167852461     AAsi    A    C        0      0        2 
   1  chr1_167852461     AKia    A    C        0      0        2 
   1  chr1_167852461     AOna    A    C        0      0        2 
   1  chr1_167852461     ASom    A    C        0      0        2 
   1  chr1_167852461     HCab    A    C        0      0        2 
   1  chr1_167852461     HPrz    A    C        1      2        2 
   1  chr1_167852461     ZBoe    A    C        0      0        2 
   1  chr1_167852461     ZGre    A    C        0      0        2 
   1  chr1_167852461     ZHar    A    C        0      0        2 
   1  chr1_167852461   Sample    A    C        0      0        2 
   1  chr1_167863602     AAsi    C    G        0      0        2 
   1  chr1_167863602     AKia    C    G      0.5      1        2 
   1  chr1_167863602     AOna    C    G        0      0        2 
   1  chr1_167863602     ASom    C    G        0      0        2 
   1  chr1_167863602     HCab    C    G        0      0        2 
   1  chr1_167863602     HPrz    C    G        0      0        2 
   1  chr1_167863602     ZBoe    C    G        0      0        2 
   1  chr1_167863602     ZGre    C    G        0      0        2 
   1  chr1_167863602     ZHar    C    G        0      0        2 
   1  chr1_167863602   Sample    C    G        0      0        2 
   1  chr1_167872052     AAsi    G    T        0      0        2 
   1  chr1_167872052     AKia    G    T        0      0        2 
   1  chr1_167872052     AOna    G    T      0.5      1        2 
   1  chr1_167872052     ASom    G    T        0      0        2 
   1  chr1_167872052     HCab    G    T        0      0        2 
   1  chr1_167872052     HPrz    G    T        0      0        2 
   1  chr1_167872052     ZBoe    G    T        0      0        2 
   1  chr1_167872052     ZGre    G    T        0      0        2 
   1  chr1_167872052     ZHar    G    T        0      0        2 
   1  chr1_167872052   Sample    G    T        0      0        2 
   1  chr1_167875931     AAsi    T    G        0      0        2 
   1  chr1_167875931     AKia    T    G        0      0        2 
   1  chr1_167875931     AOna    T    G      0.5      1        2 
   1  chr1_167875931     ASom    T    G        0      0        2 
   1  chr1_167875931     HCab    T    G        0      0        2 
   1  chr1_167875931     HPrz    T    G        0      0        2 
   1  chr1_167875931     ZBoe    T    G        0      0        2 
   1  chr1_167875931     ZGre    T    G        0      0        2 
   1  chr1_167875931     ZHar    T    G        0      0        2 
   1  chr1_167875931   Sample    T    G        0      0        2 
   1  chr1_167884169     AAsi    T    A        0      0        2 
   1  chr1_167884169     AKia    T    A        0      0        2 
   1  chr1_167884169     AOna    T    A        0      0        2 
   1  chr1_167884169     ASom    T    A        0      0        2 
   1  chr1_167884169     HCab    T    A        1      2        2 
   1  chr1_167884169     HPrz    T    A        1      2        2 
   1  chr1_167884169     ZBoe    T    A        0      0        2 
   1  chr1_167884169     ZGre    T    A        0      0        2 
   1  chr1_167884169     ZHar    T    A        0      0        2 
   1  chr1_167884169   Sample    T    A        0      0        2 
   1  chr1_167903558     AAsi    A    C        0      0        2 
   1  chr1_167903558     AKia    A    C        0      0        2 
   1  chr1_167903558     AOna    A    C        0      0        2 
   1  chr1_167903558     ASom    A    C        0      0        2 
   1  chr1_167903558     HCab    A    C        0      0        2 
   1  chr1_167903558     HPrz    A    C        0      0        2 
   1  chr1_167903558     ZBoe    A    C        0      0        2 
   1  chr1_167903558     ZGre    A    C        0      0        2 
   1  chr1_167903558     ZHar    A    C      0.5      1        2 
   1  chr1_167903558   Sample    A    C        0      0        2 
   1  chr1_167910152     AAsi    C    G        0      0        2 
   1  chr1_167910152     AKia    C    G        0      0        2 
   1  chr1_167910152     AOna    C    G        0      0        2 
   1  chr1_167910152     ASom    C    G        0      0        2 
   1  chr1_167910152     HCab    C    G      0.5      1        2 
   1  chr1_167910152     HPrz    C    G        0      0        2 
   1  chr1_167910152     ZBoe    C    G        0      0        2 
   1  chr1_167910152     ZGre    C    G        0      0        2 
   1  chr1_167910152     ZHar    C    G        0      0        2 
   1  chr1_167910152   Sample    C    G        0      0        2 
   1  chr1_167924270     AAsi    T    G        0      0        2 
   1  chr1_167924270     AKia    T    G        0      0        2 
   1  chr1_167924270     AOna    T    G      0.5      1        2 
   1  chr1_167924270     ASom    T    G        0      0        2 
   1  chr1_167924270     HCab    T    G        0      0        2 
   1  chr1_167924270     HPrz    T    G        0      0        2 
   1  chr1_167924270     ZBoe    T    G        0      0        2 
   1  chr1_167924270     ZGre    T    G        0      0        2 
   1  chr1_167924270     ZHar    T    G        0      0        2 
   1  chr1_167924270   Sample    T    G        0      0        2 
   1  chr1_167938265     AAsi    G    T        0      0        2 
   1  chr1_167938265     AKia    G    T        0      0        2 
   1  chr1_167938265     AOna    G    T        0      0        2 
   1  chr1_167938265     ASom    G    T        0      0        2 
   1  chr1_167938265     HCab    G    T        0      0        2 
   1  chr1_167938265     HPrz    G    T        0      0        2 
   1  chr1_167938265     ZBoe    G    T      0.5      1        2 
   1  chr1_167938265     ZGre    G    T        0      0        2 
   1  chr1_167938265     ZHar    G    T        0      0        2 
   1  chr1_167938265   Sample    G    T        0      0        2 
   1  chr1_167965409     AAsi    C    A        0      0        2 
   1  chr1_167965409     AKia    C    A        0      0        2 
   1  chr1_167965409     AOna    C    A        0      0        2 
   1  chr1_167965409     ASom    C    A        0      0        2 
   1  chr1_167965409     HCab    C    A        0      0        2 
   1  chr1_167965409     HPrz    C    A        0      0        2 
   1  chr1_167965409     ZBoe    C    A        0      0        2 
   1  chr1_167965409     ZGre    C    A        0      0        2 
   1  chr1_167965409     ZHar    C    A        1      2        2 
   1  chr1_167965409   Sample    C    A        0      0        2 
   1  chr1_167991626     AAsi    G    T        0      0        2 
   1  chr1_167991626     AKia    G    T        0      0        2 
   1  chr1_167991626     AOna    G    T        0      0        2 
   1  chr1_167991626     ASom    G    T        0      0        2 
   1  chr1_167991626     HCab    G    T        0      0        2 
   1  chr1_167991626     HPrz    G    T        0      0        2 
   1  chr1_167991626     ZBoe    G    T        0      0        2 
   1  chr1_167991626     ZGre    G    T        1      2        2 
   1  chr1_167991626     ZHar    G    T        0      0        2 
   1  chr1_167991626   Sample    G    T        0      0        2 
   1  chr1_168002636     AAsi    T    G        0      0        2 
   1  chr1_168002636     AKia    T    G        0      0        2 
   1  chr1_168002636     AOna    T    G        0      0        2 
   1  chr1_168002636     ASom    T    G        0      0        2 
   1  chr1_168002636     HCab    T    G        0      0        2 
   1  chr1_168002636     HPrz    T    G        0      0        2 
   1  chr1_168002636     ZBoe    T    G      0.5      1        2 
   1  chr1_168002636     ZGre    T    G        0      0        2 
   1  chr1_168002636     ZHar    T    G        0      0        2 
   1  chr1_168002636   Sample    T    G        0      0        2 
   1  chr1_168015522     AAsi    C    A        0      0        2 
   1  chr1_168015522     AKia    C    A        0      0        2 
   1  chr1_168015522     AOna    C    A        0      0        2 
   1  chr1_168015522     ASom    C    A        0      0        2 
   1  chr1_168015522     HCab    C    A        0      0        2 
   1  chr1_168015522     HPrz    C    A        0      0        2 
   1  chr1_168015522     ZBoe    C    A      0.5      1        2 
   1  chr1_168015522     ZGre    C    A        0      0        2 
   1  chr1_168015522     ZHar    C    A        0      0        2 
   1  chr1_168015522   Sample    C    A        0      0        2 
   1  chr1_168031306     AAsi    T    G        0      0        2 
   1  chr1_168031306     AKia    T    G        0      0        2 
   1  chr1_168031306     AOna    T    G      0.5      1        2 
   1  chr1_168031306     ASom    T    G        0      0        2 
   1  chr1_168031306     HCab    T    G        0      0        2 
   1  chr1_168031306     HPrz    T    G        0      0        2 
   1  chr1_168031306     ZBoe    T    G        0      0        2 
   1  chr1_168031306     ZGre    T    G        0      0        2 
   1  chr1_168031306     ZHar    T    G        0      0        2 
   1  chr1_168031306   Sample    T    G        0      0        2 
   1  chr1_168039159     AAsi    C    G        0      0        2 
   1  chr1_168039159     AKia    C    G        0      0        2 
   1  chr1_168039159     AOna    C    G        0      0        2 
   1  chr1_168039159     ASom    C    G        1      2        2 
   1  chr1_168039159     HCab    C    G        0      0        2 
   1  chr1_168039159     HPrz    C    G        0      0        2 
   1  chr1_168039159     ZBoe    C    G        0      0        2 
   1  chr1_168039159     ZGre    C    G        0      0        2 
   1  chr1_168039159     ZHar    C    G        0      0        2 
   1  chr1_168039159   Sample    C    G        0      0        2 
   1  chr1_168067988     AAsi    C    A        0      0        2 
   1  chr1_168067988     AKia    C    A        0      0        2 
   1  chr1_168067988     AOna    C    A        1      2        2 
   1  chr1_168067988     ASom    C    A        0      0        2 
   1  chr1_168067988     HCab    C    A        0      0        2 
   1  chr1_168067988     HPrz    C    A        0      0        2 
   1  chr1_168067988     ZBoe    C    A        0      0        2 
   1  chr1_168067988     ZGre    C    A        0      0        2 
   1  chr1_168067988     ZHar    C    A        0      0        2 
   1  chr1_168067988   Sample    C    A        0      0        2 
   1  chr1_168084499     AAsi    G    T        0      0        2 
   1  chr1_168084499     AKia    G    T        0      0        2 
   1  chr1_168084499     AOna    G    T        0      0        2 
   1  chr1_168084499     ASom    G    T        0      0        2 
   1  chr1_168084499     HCab    G    T        1      2        2 
   1  chr1_168084499     HPrz    G    T        1      2        2 
   1  chr1_168084499     ZBoe    G    T        0      0        2 
   1  chr1_168084499     ZGre    G    T        0      0        2 
   1  chr1_168084499     ZHar    G    T        0      0        2 
   1  chr1_168084499   Sample    G    T        0      0        2 
   1  chr1_168087398     AAsi    G    T        0      0        2 
   1  chr1_168087398     AKia    G    T        0      0        2 
   1  chr1_168087398     AOna    G    T        0      0        2 
   1  chr1_168087398     ASom    G    T        0      0        2 
   1  chr1_168087398     HCab    G    T        0      0        2 
   1  chr1_168087398     HPrz    G    T        0      0        2 
   1  chr1_168087398     ZBoe    G    T        0      0        2 
   1  chr1_168087398     ZGre    G    T        0      0        2 
   1  chr1_168087398     ZHar    G    T        1      2        2 
   1  chr1_168087398   Sample    G    T        0      0        2 
   1  chr1_168115974     AAsi    T    A        0      0        2 
   1  chr1_168115974     AKia    T    A        0      0        2 
   1  chr1_168115974     AOna    T    A        0      0        2 
   1  chr1_168115974     ASom    T    A        0      0        2 
   1  chr1_168115974     HCab    T    A        1      2        2 
   1  chr1_168115974     HPrz    T    A        1      2        2 
   1  chr1_168115974     ZBoe    T    A        0      0        2 
   1  chr1_168115974     ZGre    T    A        0      0        2 
   1  chr1_168115974     ZHar    T    A        0      0        2 
   1  chr1_168115974   Sample    T    A        0      0        2 
   1  chr1_168128390     AAsi    G    T        0      0        2 
   1  chr1_168128390     AKia    G    T        0      0        2 
   1  chr1_168128390     AOna    G    T        0      0        2 
   1  chr1_168128390     ASom    G    T        0      0        2 
   1  chr1_168128390     HCab    G    T        0      0        2 
   1  chr1_168128390     HPrz    G    T        0      0        2 
   1  chr1_168128390     ZBoe    G    T      0.5      1        2 
   1  chr1_168128390     ZGre    G    T        0      0        2 
   1  chr1_168128390     ZHar    G    T        0      0        2 
   1  chr1_168128390   Sample    G    T        0      0        2 
   1  chr1_168132220     AAsi    C    A        0      0        2 
   1  chr1_168132220     AKia    C    A        0      0        2 
   1  chr1_168132220     AOna    C    A        0      0        2 
   1  chr1_168132220     ASom    C    A        0      0        2 
   1  chr1_168132220     HCab    C    A        0      0        2 
   1  chr1_168132220     HPrz    C    A      0.5      1        2 
   1  chr1_168132220     ZBoe    C    A        0      0        2 
   1  chr1_168132220     ZGre    C    A        0      0        2 
   1  chr1_168132220     ZHar    C    A        0      0        2 
   1  chr1_168132220   Sample    C    A        0      0        2 
   1  chr1_168142772     AAsi    T    A        0      0        2 
   1  chr1_168142772     AKia    T    A        0      0        2 
   1  chr1_168142772     AOna    T    A        0      0        2 
   1  chr1_168142772     ASom    T    A        0      0        2 
   1  chr1_168142772     HCab    T    A        0      0        2 
   1  chr1_168142772     HPrz    T    A        0      0        2 
   1  chr1_168142772     ZBoe    T    A        1      2        2 
   1  chr1_168142772     ZGre    T    A        1      2        2 
   1  chr1_168142772     ZHar    T    A        1      2        2 
   1  chr1_168142772   Sample    T    A        0      0        2 
   1  chr1_168170281     AAsi    A    C        0      0        2 
   1  chr1_168170281     AKia    A    C        0      0        2 
   1  chr1_168170281     AOna    A    C        0      0        2 
   1  chr1_168170281     ASom    A    C        0      0        2 
   1  chr1_168170281     HCab    A    C        1      2        2 
   1  chr1_168170281     HPrz    A    C        1      2        2 
   1  chr1_168170281     ZBoe    A    C        0      0        2 
   1  chr1_168170281     ZGre    A    C        0      0        2 
   1  chr1_168170281     ZHar    A    C        0      0        2 
   1  chr1_168170281   Sample    A    C        0      0        2 
   1  chr1_168174220     AAsi    C    G        0      0        2 
   1  chr1_168174220     AKia    C    G        0      0        2 
   1  chr1_168174220     AOna    C    G        0      0        2 
   1  chr1_168174220     ASom    C    G        0      0        2 
   1  chr1_168174220     HCab    C    G      0.5      1        2 
   1  chr1_168174220     HPrz    C    G        0      0        2 
   1  chr1_168174220     ZBoe    C    G        0      0        2 
   1  chr1_168174220     ZGre    C    G        0      0        2 
   1  chr1_168174220     ZHar    C    G        0      0        2 
   1  chr1_168174220   Sample    C    G        0      0        2 
   1  chr1_168195960     AAsi    C    G        0      0        2 
   1  chr1_168195960     AKia    C    G        1      2        2 
   1  chr1_168195960     AOna    C    G      0.5      1        2 
   1  chr1_168195960     ASom    C    G        0      0        2 
   1  chr1_168195960     HCab    C    G        0      0        2 
   1  chr1_168195960     HPrz    C    G        0      0        2 
   1  chr1_168195960     ZBoe    C    G        0      0        2 
   1  chr1_168195960     ZGre    C    G        0      0        2 
   1  chr1_168195960     ZHar    C    G        0      0        2 
   1  chr1_168195960   Sample    C    G        0      0        2 
   1  chr1_168232116     AAsi    A    T        0      0        2 
   1  chr1_168232116     AKia    A    T        0      0        2 
   1  chr1_168232116     AOna    A    T        0      0        2 
   1  chr1_168232116     ASom    A    T        0      0        2 
   1  chr1_168232116     HCab    A    T        0      0        2 
   1  chr1_168232116     HPrz    A    T        0      0        2 
   1  chr1_168232116     ZBoe    A    T        0      0        2 
   1  chr1_168232116     ZGre    A    T        0      0        2 
   1  chr1_168232116     ZHar    A    T      0.5      1        2 
   1  chr1_168232116   Sample    A    T        0      0        2 
   1  chr1_168247018     AAsi    G    T        0      0        2 
   1  chr1_168247018     AKia    G    T        1      2        2 
   1  chr1_168247018     AOna    G    T        1      2        2 
   1  chr1_168247018     ASom    G    T        0      0        2 
   1  chr1_168247018     HCab    G    T        0      0        2 
   1  chr1_168247018     HPrz    G    T        0      0        2 
   1  chr1_168247018     ZBoe    G    T        0      0        2 
   1  chr1_168247018     ZGre    G    T        0      0        2 
   1  chr1_168247018     ZHar    G    T        0      0        2 
   1  chr1_168247018   Sample    G    T        0      0        2 
   1  chr1_168261806     AAsi    G    T        0      0        2 
   1  chr1_168261806     AKia    G    T        0      0        2 
   1  chr1_168261806     AOna    G    T        0      0        2 
   1  chr1_168261806     ASom    G    T        0      0        2 
   1  chr1_168261806     HCab    G    T        0      0        2 
   1  chr1_168261806     HPrz    G    T        0      0        2 
   1  chr1_168261806     ZBoe    G    T        0      0        2 
   1  chr1_168261806     ZGre    G    T        0      0        2 
   1  chr1_168261806     ZHar    G    T        1      2        2 
   1  chr1_168261806   Sample    G    T        0      0        2 
   1  chr1_168311458     AAsi    A    C        0      0        2 
   1  chr1_168311458     AKia    A    C        0      0        2 
   1  chr1_168311458     AOna    A    C        0      0        2 
   1  chr1_168311458     ASom    A    C        0      0        2 
   1  chr1_168311458     HCab    A    C        1      2        2 
   1  chr1_168311458     HPrz    A    C        1      2        2 
   1  chr1_168311458     ZBoe    A    C        0      0        2 
   1  chr1_168311458     ZGre    A    C        0      0        2 
   1  chr1_168311458     ZHar    A    C        0      0        2 
   1  chr1_168311458   Sample    A    C        0      0        2 
   1  chr1_168326267     AAsi    A    T        0      0        2 
   1  chr1_168326267     AKia    A    T        0      0        2 
   1  chr1_168326267     AOna    A    T        0      0        2 
   1  chr1_168326267     ASom    A    T        0      0        2 
   1  chr1_168326267     HCab    A    T        1      2        2 
   1  chr1_168326267     HPrz    A    T        1      2        2 
   1  chr1_168326267     ZBoe    A    T        0      0        2 
   1  chr1_168326267     ZGre    A    T        0      0        2 
   1  chr1_168326267     ZHar    A    T        0      0        2 
   1  chr1_168326267   Sample    A    T        0      0        2 
   1  chr1_168341068     AAsi    T    G        0      0        2 
   1  chr1_168341068     AKia    T    G        0      0        2 
   1  chr1_168341068     AOna    T    G        0      0        2 
   1  chr1_168341068     ASom    T    G        0      0        2 
   1  chr1_168341068     HCab    T    G        0      0        2 
   1  chr1_168341068     HPrz    T    G      0.5      1        2 
   1  chr1_168341068     ZBoe    T    G        0      0        2 
   1  chr1_168341068     ZGre    T    G        0      0        2 
   1  chr1_168341068     ZHar    T    G        0      0        2 
   1  chr1_168341068   Sample    T    G        0      0        2 
   1  chr1_168373473     AAsi    A    T        0      0        2 
   1  chr1_168373473     AKia    A    T        0      0        2 
   1  chr1_168373473     AOna    A    T        0      0        2 
   1  chr1_168373473     ASom    A    T        0      0        2 
   1  chr1_168373473     HCab    A    T        0      0        2 
   1  chr1_168373473     HPrz    A    T        0      0        2 
   1  chr1_168373473     ZBoe    A    T      0.5      1        2 
   1  chr1_168373473     ZGre    A    T        0      0        2 
   1  chr1_168373473     ZHar    A    T        0      0        2 
   1  chr1_168373473   Sample    A    T        0      0        2 
   1  chr1_168381193     AAsi    C    A        0      0        2 
   1  chr1_168381193     AKia    C    A        0      0        2 
   1  chr1_168381193     AOna    C    A        0      0        2 
   1  chr1_168381193     ASom    C    A        0      0        2 
   1  chr1_168381193     HCab    C    A        1      2        2 
   1  chr1_168381193     HPrz    C    A        1      2        2 
   1  chr1_168381193     ZBoe    C    A        0      0        2 
   1  chr1_168381193     ZGre    C    A        0      0        2 
   1  chr1_168381193     ZHar    C    A        0      0        2 
   1  chr1_168381193   Sample    C    A        0      0        2 
   1  chr1_168404397     AAsi    G    C        0      0        2 
   1  chr1_168404397     AKia    G    C        0      0        2 
   1  chr1_168404397     AOna    G    C        0      0        2 
   1  chr1_168404397     ASom    G    C        0      0        2 
   1  chr1_168404397     HCab    G    C        0      0        2 
   1  chr1_168404397     HPrz    G    C        0      0        2 
   1  chr1_168404397     ZBoe    G    C      0.5      1        2 
   1  chr1_168404397     ZGre    G    C        1      2        2 
   1  chr1_168404397     ZHar    G    C        0      0        2 
   1  chr1_168404397   Sample    G    C        0      0        2 
   1  chr1_168449303     AAsi    C    A        0      0        2 
   1  chr1_168449303     AKia    C    A      0.5      1        2 
   1  chr1_168449303     AOna    C    A        0      0        2 
   1  chr1_168449303     ASom    C    A        0      0        2 
   1  chr1_168449303     HCab    C    A        0      0        2 
   1  chr1_168449303     HPrz    C    A        0      0        2 
   1  chr1_168449303     ZBoe    C    A        0      0        2 
   1  chr1_168449303     ZGre    C    A        0      0        2 
   1  chr1_168449303     ZHar    C    A        0      0        2 
   1  chr1_168449303   Sample    C    A        0      0        2 
   1  chr1_168472744     AAsi    G    T        0      0        2 
   1  chr1_168472744     AKia    G    T        0      0        2 
   1  chr1_168472744     AOna    G    T        0      0        2 
   1  chr1_168472744     ASom    G    T        0      0        2 
   1  chr1_168472744     HCab    G    T        0      0        2 
   1  chr1_168472744     HPrz    G    T        0      0        2 
   1  chr1_168472744     ZBoe    G    T        0      0        2 
   1  chr1_168472744     ZGre    G    T        0      0        2 
   1  chr1_168472744     ZHar    G    T        1      2        2 
   1  chr1_168472744   Sample    G    T        0      0        2 
   1  chr1_168485088     AAsi    G    C        0      0        2 
   1  chr1_168485088     AKia    G    C        0      0        2 
   1  chr1_168485088     AOna    G    C        0      0        2 
   1  chr1_168485088     ASom    G    C        1      2        2 
   1  chr1_168485088     HCab    G    C        0      0        2 
   1  chr1_168485088     HPrz    G    C        0      0        2 
   1  chr1_168485088     ZBoe    G    C        0      0        2 
   1  chr1_168485088     ZGre    G    C        0      0        2 
   1  chr1_168485088     ZHar    G    C        0      0        2 
   1  chr1_168485088   Sample    G    C        0      0        2 
   1  chr1_168498292     AAsi    T    G        0      0        2 
   1  chr1_168498292     AKia    T    G        0      0        2 
   1  chr1_168498292     AOna    T    G        0      0        2 
   1  chr1_168498292     ASom    T    G        0      0        2 
   1  chr1_168498292     HCab    T    G        1      2        2 
   1  chr1_168498292     HPrz    T    G        1      2        2 
   1  chr1_168498292     ZBoe    T    G        0      0        2 
   1  chr1_168498292     ZGre    T    G        0      0        2 
   1  chr1_168498292     ZHar    T    G        0      0        2 
   1  chr1_168498292   Sample    T    G        0      0        2 
   1  chr1_168515712     AAsi    A    T        1      2        2 
   1  chr1_168515712     AKia    A    T        0      0        2 
   1  chr1_168515712     AOna    A    T        0      0        2 
   1  chr1_168515712     ASom    A    T        1      2        2 
   1  chr1_168515712     HCab    A    T        0      0        2 
   1  chr1_168515712     HPrz    A    T        0      0        2 
   1  chr1_168515712     ZBoe    A    T        0      0        2 
   1  chr1_168515712     ZGre    A    T        0      0        2 
   1  chr1_168515712     ZHar    A    T        0      0        2 
   1  chr1_168515712   Sample    A    T        1      2        2 
   1  chr1_168526319     AAsi    C    G        1      2        2 
   1  chr1_168526319     AKia    C    G        0      0        2 
   1  chr1_168526319     AOna    C    G        0      0        2 
   1  chr1_168526319     ASom    C    G        1      2        2 
   1  chr1_168526319     HCab    C    G        0      0        2 
   1  chr1_168526319     HPrz    C    G        0      0        2 
   1  chr1_168526319     ZBoe    C    G        0      0        2 
   1  chr1_168526319     ZGre    C    G        0      0        2 
   1  chr1_168526319     ZHar    C    G        0      0        2 
   1  chr1_168526319   Sample    C    G        1      2        2 
   1  chr1_168577710     AAsi    G    T        0      0        2 
   1  chr1_168577710     AKia    G    T        0      0        2 
   1  chr1_168577710     AOna    G    T      0.5      1        2 
   1  chr1_168577710     ASom    G    T        0      0        2 
   1  chr1_168577710     HCab    G    T        0      0        2 
   1  chr1_168577710     HPrz    G    T        0      0        2 
   1  chr1_168577710     ZBoe    G    T        0      0        2 
   1  chr1_168577710     ZGre    G    T        0      0        2 
   1  chr1_168577710     ZHar    G    T        0      0        2 
   1  chr1_168577710   Sample    G    T        0      0        2 
   1  chr1_168586713     AAsi    C    A        0      0        2 
   1  chr1_168586713     AKia    C    A        0      0        2 
   1  chr1_168586713     AOna    C    A        0      0        2 
   1  chr1_168586713     ASom    C    A        0      0        2 
   1  chr1_168586713     HCab    C    A        0      0        2 
   1  chr1_168586713     HPrz    C    A        0      0        2 
   1  chr1_168586713     ZBoe    C    A      0.5      1        2 
   1  chr1_168586713     ZGre    C    A        0      0        2 
   1  chr1_168586713     ZHar    C    A        0      0        2 
   1  chr1_168586713   Sample    C    A        0      0        2 
   1  chr1_168614659     AAsi    C    G        0      0        2 
   1  chr1_168614659     AKia    C    G        0      0        2 
   1  chr1_168614659     AOna    C    G        0      0        2 
   1  chr1_168614659     ASom    C    G        1      2        2 
   1  chr1_168614659     HCab    C    G        0      0        2 
   1  chr1_168614659     HPrz    C    G        0      0        2 
   1  chr1_168614659     ZBoe    C    G        0      0        2 
   1  chr1_168614659     ZGre    C    G        0      0        2 
   1  chr1_168614659     ZHar    C    G        0      0        2 
   1  chr1_168614659   Sample    C    G        0      0        2 
   1  chr1_168622366     AAsi    C    G        0      0        2 
   1  chr1_168622366     AKia    C    G        1      2        2 
   1  chr1_168622366     AOna    C    G        1      2        2 
   1  chr1_168622366     ASom    C    G        0      0        2 
   1  chr1_168622366     HCab    C    G        1      2        2 
   1  chr1_168622366     HPrz    C    G        1      2        2 
   1  chr1_168622366     ZBoe    C    G        0      0        2 
   1  chr1_168622366     ZGre    C    G        0      0        2 
   1  chr1_168622366     ZHar    C    G        0      0        2 
   1  chr1_168622366   Sample    C    G        0      0        2 
   1  chr1_168627892     AAsi    C    G        0      0        2 
   1  chr1_168627892     AKia    C    G        0      0        2 
   1  chr1_168627892     AOna    C    G        0      0        2 
   1  chr1_168627892     ASom    C    G        0      0        2 
   1  chr1_168627892     HCab    C    G        0      0        2 
   1  chr1_168627892     HPrz    C    G        0      0        2 
   1  chr1_168627892     ZBoe    C    G        0      0        2 
   1  chr1_168627892     ZGre    C    G        1      2        2 
   1  chr1_168627892     ZHar    C    G        0      0        2 
   1  chr1_168627892   Sample    C    G        0      0        2 
   1  chr1_168650158     AAsi    A    T      0.5      1        2 
   1  chr1_168650158     AKia    A    T        0      0        2 
   1  chr1_168650158     AOna    A    T        0      0        2 
   1  chr1_168650158     ASom    A    T        0      0        2 
   1  chr1_168650158     HCab    A    T        0      0        2 
   1  chr1_168650158     HPrz    A    T        0      0        2 
   1  chr1_168650158     ZBoe    A    T        0      0        2 
   1  chr1_168650158     ZGre    A    T        0      0        2 
   1  chr1_168650158     ZHar    A    T        0      0        2 
   1  chr1_168650158   Sample    A    T        0      0        2 
   1  chr1_168690410     AAsi    G    C      0.5      1        2 
   1  chr1_168690410     AKia    G    C        0      0        2 
   1  chr1_168690410     AOna    G    C        0      0        2 
   1  chr1_168690410     ASom    G    C        0      0        2 
   1  chr1_168690410     HCab    G    C        0      0        2 
   1  chr1_168690410     HPrz    G    C        0      0        2 
   1  chr1_168690410     ZBoe    G    C        0      0        2 
   1  chr1_168690410     ZGre    G    C        0      0        2 
   1  chr1_168690410     ZHar    G    C        0      0        2 
   1  chr1_168690410   Sample    G    C        0      0        2 
   1  chr1_168701877     AAsi    G    T        0      0        2 
   1  chr1_168701877     AKia    G    T        0      0        2 
   1  chr1_168701877     AOna    G    T        0      0        2 
   1  chr1_168701877     ASom    G    T        0      0        2 
   1  chr1_168701877     HCab    G    T        1      2        2 
   1  chr1_168701877     HPrz    G    T        1      2        2 
   1  chr1_168701877     ZBoe    G    T        0      0        2 
   1  chr1_168701877     ZGre    G    T        0      0        2 
   1  chr1_168701877     ZHar    G    T        0      0        2 
   1  chr1_168701877   Sample    G    T        0      0        2 
   1  chr1_168705095     AAsi    C    A        0      0        2 
   1  chr1_168705095     AKia    C    A        0      0        2 
   1  chr1_168705095     AOna    C    A        0      0        2 
   1  chr1_168705095     ASom    C    A        0      0        2 
   1  chr1_168705095     HCab    C    A        0      0        2 
   1  chr1_168705095     HPrz    C    A        0      0        2 
   1  chr1_168705095     ZBoe    C    A        0      0        2 
   1  chr1_168705095     ZGre    C    A        0      0        2 
   1  chr1_168705095     ZHar    C    A      0.5      1        2 
   1  chr1_168705095   Sample    C    A        0      0        2 
   1  chr1_168718935     AAsi    T    G        0      0        2 
   1  chr1_168718935     AKia    T    G        0      0        2 
   1  chr1_168718935     AOna    T    G        0      0        2 
   1  chr1_168718935     ASom    T    G        0      0        2 
   1  chr1_168718935     HCab    T    G        0      0        2 
   1  chr1_168718935     HPrz    T    G        0      0        2 
   1  chr1_168718935     ZBoe    T    G      0.5      1        2 
   1  chr1_168718935     ZGre    T    G        0      0        2 
   1  chr1_168718935     ZHar    T    G        0      0        2 
   1  chr1_168718935   Sample    T    G        0      0        2 
   1  chr1_168724751     AAsi    C    G        0      0        2 
   1  chr1_168724751     AKia    C    G        0      0        2 
   1  chr1_168724751     AOna    C    G        0      0        2 
   1  chr1_168724751     ASom    C    G        0      0        2 
   1  chr1_168724751     HCab    C    G        0      0        2 
   1  chr1_168724751     HPrz    C    G        0      0        2 
   1  chr1_168724751     ZBoe    C    G      0.5      1        2 
   1  chr1_168724751     ZGre    C    G        0      0        2 
   1  chr1_168724751     ZHar    C    G        0      0        2 
   1  chr1_168724751   Sample    C    G        0      0        2 
   1  chr1_168748489     AAsi    C    A        0      0        2 
   1  chr1_168748489     AKia    C    A        0      0        2 
   1  chr1_168748489     AOna    C    A        0      0        2 
   1  chr1_168748489     ASom    C    A        0      0        2 
   1  chr1_168748489     HCab    C    A        0      0        2 
   1  chr1_168748489     HPrz    C    A        0      0        2 
   1  chr1_168748489     ZBoe    C    A      0.5      1        2 
   1  chr1_168748489     ZGre    C    A        0      0        2 
   1  chr1_168748489     ZHar    C    A        0      0        2 
   1  chr1_168748489   Sample    C    A        0      0        2 
   1  chr1_168752198     AAsi    C    A        0      0        2 
   1  chr1_168752198     AKia    C    A        0      0        2 
   1  chr1_168752198     AOna    C    A        0      0        2 
   1  chr1_168752198     ASom    C    A        0      0        2 
   1  chr1_168752198     HCab    C    A        0      0        2 
   1  chr1_168752198     HPrz    C    A        0      0        2 
   1  chr1_168752198     ZBoe    C    A        1      2        2 
   1  chr1_168752198     ZGre    C    A        0      0        2 
   1  chr1_168752198     ZHar    C    A        0      0        2 
   1  chr1_168752198   Sample    C    A        0      0        2 
   1  chr1_168763002     AAsi    G    T      0.5      1        2 
   1  chr1_168763002     AKia    G    T        0      0        2 
   1  chr1_168763002     AOna    G    T        0      0        2 
   1  chr1_168763002     ASom    G    T        0      0        2 
   1  chr1_168763002     HCab    G    T        1      2        2 
   1  chr1_168763002     HPrz    G    T        1      2        2 
   1  chr1_168763002     ZBoe    G    T        0      0        2 
   1  chr1_168763002     ZGre    G    T        0      0        2 
   1  chr1_168763002     ZHar    G    T        0      0        2 
   1  chr1_168763002   Sample    G    T        0      0        2 
   1  chr1_168771852     AAsi    A    T        0      0        2 
   1  chr1_168771852     AKia    A    T        0      0        2 
   1  chr1_168771852     AOna    A    T      0.5      1        2 
   1  chr1_168771852     ASom    A    T        0      0        2 
   1  chr1_168771852     HCab    A    T        0      0        2 
   1  chr1_168771852     HPrz    A    T        0      0        2 
   1  chr1_168771852     ZBoe    A    T        0      0        2 
   1  chr1_168771852     ZGre    A    T        0      0        2 
   1  chr1_168771852     ZHar    A    T        0      0        2 
   1  chr1_168771852   Sample    A    T        0      0        2 
   1  chr1_168775319     AAsi    G    C        0      0        2 
   1  chr1_168775319     AKia    G    C        0      0        2 
   1  chr1_168775319     AOna    G    C        0      0        2 
   1  chr1_168775319     ASom    G    C        0      0        2 
   1  chr1_168775319     HCab    G    C        0      0        2 
   1  chr1_168775319     HPrz    G    C        0      0        2 
   1  chr1_168775319     ZBoe    G    C        1      2        2 
   1  chr1_168775319     ZGre    G    C        0      0        2 
   1  chr1_168775319     ZHar    G    C        0      0        2 
   1  chr1_168775319   Sample    G    C        0      0        2 
   1  chr1_168782207     AAsi    T    G        0      0        2 
   1  chr1_168782207     AKia    T    G        0      0        2 
   1  chr1_168782207     AOna    T    G        0      0        2 
   1  chr1_168782207     ASom    T    G        0      0        2 
   1  chr1_168782207     HCab    T    G        0      0        2 
   1  chr1_168782207     HPrz    T    G        0      0        2 
   1  chr1_168782207     ZBoe    T    G      0.5      1        2 
   1  chr1_168782207     ZGre    T    G        0      0        2 
   1  chr1_168782207     ZHar    T    G        0      0        2 
   1  chr1_168782207   Sample    T    G        0      0        2 
   1  chr1_168782319     AAsi    A    T        0      0        2 
   1  chr1_168782319     AKia    A    T      0.5      1        2 
   1  chr1_168782319     AOna    A    T        0      0        2 
   1  chr1_168782319     ASom    A    T        0      0        2 
   1  chr1_168782319     HCab    A    T        0      0        2 
   1  chr1_168782319     HPrz    A    T        0      0        2 
   1  chr1_168782319     ZBoe    A    T        0      0        2 
   1  chr1_168782319     ZGre    A    T        0      0        2 
   1  chr1_168782319     ZHar    A    T        0      0        2 
   1  chr1_168782319   Sample    A    T        0      0        2 
   1  chr1_168798871     AAsi    C    A        1      2        2 
   1  chr1_168798871     AKia    C    A        0      0        2 
   1  chr1_168798871     AOna    C    A        0      0        2 
   1  chr1_168798871     ASom    C    A        1      2        2 
   1  chr1_168798871     HCab    C    A        0      0        2 
   1  chr1_168798871     HPrz    C    A        0      0        2 
   1  chr1_168798871     ZBoe    C    A        0      0        2 
   1  chr1_168798871     ZGre    C    A        0      0        2 
   1  chr1_168798871     ZHar    C    A        1      2        2 
   1  chr1_168798871   Sample    C    A        1      2        2 
   1  chr1_168821356     AAsi    C    G        0      0        2 
   1  chr1_168821356     AKia    C    G      0.5      1        2 
   1  chr1_168821356     AOna    C    G        0      0        2 
   1  chr1_168821356     ASom    C    G        0      0        2 
   1  chr1_168821356     HCab    C    G        0      0        2 
   1  chr1_168821356     HPrz    C    G        0      0        2 
   1  chr1_168821356     ZBoe    C    G        0      0        2 
   1  chr1_168821356     ZGre    C    G        0      0        2 
   1  chr1_168821356     ZHar    C    G        0      0        2 
   1  chr1_168821356   Sample    C    G        0      0        2 
   1  chr1_168832956     AAsi    C    A        0      0        2 
   1  chr1_168832956     AKia    C    A      0.5      1        2 
   1  chr1_168832956     AOna    C    A        0      0        2 
   1  chr1_168832956     ASom    C    A        0      0        2 
   1  chr1_168832956     HCab    C    A        0      0        2 
   1  chr1_168832956     HPrz    C    A        0      0        2 
   1  chr1_168832956     ZBoe    C    A        0      0        2 
   1  chr1_168832956     ZGre    C    A        0      0        2 
   1  chr1_168832956     ZHar    C    A        0      0        2 
   1  chr1_168832956   Sample    C    A        0      0        2 
   1  chr1_168836767     AAsi    T    A        0      0        2 
   1  chr1_168836767     AKia    T    A        0      0        2 
   1  chr1_168836767     AOna    T    A        0      0        2 
   1  chr1_168836767     ASom    T    A        0      0        2 
   1  chr1_168836767     HCab    T    A        1      2        2 
   1  chr1_168836767     HPrz    T    A        1      2        2 
   1  chr1_168836767     ZBoe    T    A        0      0        2 
   1  chr1_168836767     ZGre    T    A        0      0        2 
   1  chr1_168836767     ZHar    T    A        0      0        2 
   1  chr1_168836767   Sample    T    A        0      0        2 
   1  chr1_168853645     AAsi    T    A        0      0        2 
   1  chr1_168853645     AKia    T    A        0      0        2 
   1  chr1_168853645     AOna    T    A      0.5      1        2 
   1  chr1_168853645     ASom    T    A        0      0        2 
   1  chr1_168853645     HCab    T    A        0      0        2 
   1  chr1_168853645     HPrz    T    A        0      0        2 
   1  chr1_168853645     ZBoe    T    A        0      0        2 
   1  chr1_168853645     ZGre    T    A        0      0        2 
   1  chr1_168853645     ZHar    T    A        0      0        2 
   1  chr1_168853645   Sample    T    A        0      0        2 
   1  chr1_168879911     AAsi    G    T        0      0        2 
   1  chr1_168879911     AKia    G    T        0      0        2 
   1  chr1_168879911     AOna    G    T        0      0        2 
   1  chr1_168879911     ASom    G    T        0      0        2 
   1  chr1_168879911     HCab    G    T        1      2        2 
   1  chr1_168879911     HPrz    G    T        1      2        2 
   1  chr1_168879911     ZBoe    G    T        0      0        2 
   1  chr1_168879911     ZGre    G    T        0      0        2 
   1  chr1_168879911     ZHar    G    T        0      0        2 
   1  chr1_168879911   Sample    G    T        0      0        2 
   1  chr1_168937523     AAsi    T    A        0      0        2 
   1  chr1_168937523     AKia    T    A        0      0        2 
   1  chr1_168937523     AOna    T    A        0      0        2 
   1  chr1_168937523     ASom    T    A        0      0        2 
   1  chr1_168937523     HCab    T    A        1      2        2 
   1  chr1_168937523     HPrz    T    A        1      2        2 
   1  chr1_168937523     ZBoe    T    A        0      0        2 
   1  chr1_168937523     ZGre    T    A        0      0        2 
   1  chr1_168937523     ZHar    T    A        0      0        2 
   1  chr1_168937523   Sample    T    A        0      0        2 
   1  chr1_168939451     AAsi    G    T        0      0        2 
   1  chr1_168939451     AKia    G    T        0      0        2 
   1  chr1_168939451     AOna    G    T      0.5      1        2 
   1  chr1_168939451     ASom    G    T        0      0        2 
   1  chr1_168939451     HCab    G    T        0      0        2 
   1  chr1_168939451     HPrz    G    T        0      0        2 
   1  chr1_168939451     ZBoe    G    T        0      0        2 
   1  chr1_168939451     ZGre    G    T        0      0        2 
   1  chr1_168939451     ZHar    G    T        0      0        2 
   1  chr1_168939451   Sample    G    T        0      0        2 
   1  chr1_168968742     AAsi    C    G        0      0        2 
   1  chr1_168968742     AKia    C    G        0      0        2 
   1  chr1_168968742     AOna    C    G        0      0        2 
   1  chr1_168968742     ASom    C    G        0      0        2 
   1  chr1_168968742     HCab    C    G        0      0        2 
   1  chr1_168968742     HPrz    C    G        0      0        2 
   1  chr1_168968742     ZBoe    C    G      0.5      1        2 
   1  chr1_168968742     ZGre    C    G        0      0        2 
   1  chr1_168968742     ZHar    C    G        0      0        2 
   1  chr1_168968742   Sample    C    G        0      0        2 
   1  chr1_169024296     AAsi    A    T        0      0        2 
   1  chr1_169024296     AKia    A    T        0      0        2 
   1  chr1_169024296     AOna    A    T        0      0        2 
   1  chr1_169024296     ASom    A    T        1      2        2 
   1  chr1_169024296     HCab    A    T        0      0        2 
   1  chr1_169024296     HPrz    A    T        0      0        2 
   1  chr1_169024296     ZBoe    A    T        0      0        2 
   1  chr1_169024296     ZGre    A    T        0      0        2 
   1  chr1_169024296     ZHar    A    T        0      0        2 
   1  chr1_169024296   Sample    A    T        0      0        2 
   1  chr1_169070749     AAsi    T    G        0      0        2 
   1  chr1_169070749     AKia    T    G        0      0        2 
   1  chr1_169070749     AOna    T    G        0      0        2 
   1  chr1_169070749     ASom    T    G        0      0        2 
   1  chr1_169070749     HCab    T    G        1      2        2 
   1  chr1_169070749     HPrz    T    G      0.5      1        2 
   1  chr1_169070749     ZBoe    T    G        0      0        2 
   1  chr1_169070749     ZGre    T    G        0      0        2 
   1  chr1_169070749     ZHar    T    G        0      0        2 
   1  chr1_169070749   Sample    T    G        0      0        2 
   1  chr1_169077037     AAsi    C    G        0      0        2 
   1  chr1_169077037     AKia    C    G        1      2        2 
   1  chr1_169077037     AOna    C    G        1      2        2 
   1  chr1_169077037     ASom    C    G        0      0        2 
   1  chr1_169077037     HCab    C    G        0      0        2 
   1  chr1_169077037     HPrz    C    G        0      0        2 
   1  chr1_169077037     ZBoe    C    G        0      0        2 
   1  chr1_169077037     ZGre    C    G        0      0        2 
   1  chr1_169077037     ZHar    C    G        0      0        2 
   1  chr1_169077037   Sample    C    G        0      0        2 
   1  chr1_169087024     AAsi    T    G        0      0        2 
   1  chr1_169087024     AKia    T    G        0      0        2 
   1  chr1_169087024     AOna    T    G        0      0        2 
   1  chr1_169087024     ASom    T    G        0      0        2 
   1  chr1_169087024     HCab    T    G        0      0        2 
   1  chr1_169087024     HPrz    T    G        0      0        2 
   1  chr1_169087024     ZBoe    T    G      0.5      1        2 
   1  chr1_169087024     ZGre    T    G        0      0        2 
   1  chr1_169087024     ZHar    T    G        0      0        2 
   1  chr1_169087024   Sample    T    G        0      0        2 
   1  chr1_169089784     AAsi    C    G        0      0        2 
   1  chr1_169089784     AKia    C    G        0      0        2 
   1  chr1_169089784     AOna    C    G        0      0        2 
   1  chr1_169089784     ASom    C    G        0      0        2 
   1  chr1_169089784     HCab    C    G        1      2        2 
   1  chr1_169089784     HPrz    C    G        1      2        2 
   1  chr1_169089784     ZBoe    C    G        0      0        2 
   1  chr1_169089784     ZGre    C    G        0      0        2 
   1  chr1_169089784     ZHar    C    G        0      0        2 
   1  chr1_169089784   Sample    C    G        0      0        2 
   1  chr1_169096474     AAsi    A    C        0      0        2 
   1  chr1_169096474     AKia    A    C        0      0        2 
   1  chr1_169096474     AOna    A    C        0      0        2 
   1  chr1_169096474     ASom    A    C        0      0        2 
   1  chr1_169096474     HCab    A    C        0      0        2 
   1  chr1_169096474     HPrz    A    C        0      0        2 
   1  chr1_169096474     ZBoe    A    C        0      0        2 
   1  chr1_169096474     ZGre    A    C        1      2        2 
   1  chr1_169096474     ZHar    A    C        0      0        2 
   1  chr1_169096474   Sample    A    C        0      0        2 
   1  chr1_169106732     AAsi    T    A        0      0        2 
   1  chr1_169106732     AKia    T    A        0      0        2 
   1  chr1_169106732     AOna    T    A        0      0        2 
   1  chr1_169106732     ASom    T    A        0      0        2 
   1  chr1_169106732     HCab    T    A        0      0        2 
   1  chr1_169106732     HPrz    T    A        0      0        2 
   1  chr1_169106732     ZBoe    T    A      0.5      1        2 
   1  chr1_169106732     ZGre    T    A        0      0        2 
   1  chr1_169106732     ZHar    T    A        0      0        2 
   1  chr1_169106732   Sample    T    A        0      0        2 
   1  chr1_169126641     AAsi    C    G        0      0        2 
   1  chr1_169126641     AKia    C    G        0      0        2 
   1  chr1_169126641     AOna    C    G      0.5      1        2 
   1  chr1_169126641     ASom    C    G        0      0        2 
   1  chr1_169126641     HCab    C    G        0      0        2 
   1  chr1_169126641     HPrz    C    G        0      0        2 
   1  chr1_169126641     ZBoe    C    G        0      0        2 
   1  chr1_169126641     ZGre    C    G        0      0        2 
   1  chr1_169126641     ZHar    C    G        0      0        2 
   1  chr1_169126641   Sample    C    G        0      0        2 
   1  chr1_169148481     AAsi    C    G        0      0        2 
   1  chr1_169148481     AKia    C    G        0      0        2 
   1  chr1_169148481     AOna    C    G        0      0        2 
   1  chr1_169148481     ASom    C    G        1      2        2 
   1  chr1_169148481     HCab    C    G        0      0        2 
   1  chr1_169148481     HPrz    C    G        0      0        2 
   1  chr1_169148481     ZBoe    C    G        0      0        2 
   1  chr1_169148481     ZGre    C    G        0      0        2 
   1  chr1_169148481     ZHar    C    G        0      0        2 
   1  chr1_169148481   Sample    C    G        0      0        2 
   1  chr1_169150470     AAsi    G    T        0      0        2 
   1  chr1_169150470     AKia    G    T        0      0        2 
   1  chr1_169150470     AOna    G    T        0      0        2 
   1  chr1_169150470     ASom    G    T        0      0        2 
   1  chr1_169150470     HCab    G    T        0      0        2 
   1  chr1_169150470     HPrz    G    T      0.5      1        2 
   1  chr1_169150470     ZBoe    G    T        0      0        2 
   1  chr1_169150470     ZGre    G    T        0      0        2 
   1  chr1_169150470     ZHar    G    T        0      0        2 
   1  chr1_169150470   Sample    G    T        0      0        2 
   1  chr1_169160020     AAsi    A    C        0      0        2 
   1  chr1_169160020     AKia    A    C        0      0        2 
   1  chr1_169160020     AOna    A    C        0      0        2 
   1  chr1_169160020     ASom    A    C        0      0        2 
   1  chr1_169160020     HCab    A    C      0.5      1        2 
   1  chr1_169160020     HPrz    A    C        0      0        2 
   1  chr1_169160020     ZBoe    A    C        0      0        2 
   1  chr1_169160020     ZGre    A    C        0      0        2 
   1  chr1_169160020     ZHar    A    C        0      0        2 
   1  chr1_169160020   Sample    A    C        0      0        2 
   1  chr1_169162069     AAsi    C    A        0      0        2 
   1  chr1_169162069     AKia    C    A        0      0        2 
   1  chr1_169162069     AOna    C    A        0      0        2 
   1  chr1_169162069     ASom    C    A        1      2        2 
   1  chr1_169162069     HCab    C    A        0      0        2 
   1  chr1_169162069     HPrz    C    A        0      0        2 
   1  chr1_169162069     ZBoe    C    A        0      0        2 
   1  chr1_169162069     ZGre    C    A        0      0        2 
   1  chr1_169162069     ZHar    C    A        0      0        2 
   1  chr1_169162069   Sample    C    A        0      0        2 
   1  chr1_169179157     AAsi    G    C        0      0        2 
   1  chr1_169179157     AKia    G    C        0      0        2 
   1  chr1_169179157     AOna    G    C      0.5      1        2 
   1  chr1_169179157     ASom    G    C        0      0        2 
   1  chr1_169179157     HCab    G    C        0      0        2 
   1  chr1_169179157     HPrz    G    C        0      0        2 
   1  chr1_169179157     ZBoe    G    C        0      0        2 
   1  chr1_169179157     ZGre    G    C        0      0        2 
   1  chr1_169179157     ZHar    G    C        0      0        2 
   1  chr1_169179157   Sample    G    C        0      0        2 
   1  chr1_169187001     AAsi    G    T        0      0        2 
   1  chr1_169187001     AKia    G    T        1      2        2 
   1  chr1_169187001     AOna    G    T      0.5      1        2 
   1  chr1_169187001     ASom    G    T        0      0        2 
   1  chr1_169187001     HCab    G    T        0      0        2 
   1  chr1_169187001     HPrz    G    T        0      0        2 
   1  chr1_169187001     ZBoe    G    T        0      0        2 
   1  chr1_169187001     ZGre    G    T        0      0        2 
   1  chr1_169187001     ZHar    G    T        0      0        2 
   1  chr1_169187001   Sample    G    T        0      0        2 
   1  chr1_169219585     AAsi    C    A        0      0        2 
   1  chr1_169219585     AKia    C    A        0      0        2 
   1  chr1_169219585     AOna    C    A        0      0        2 
   1  chr1_169219585     ASom    C    A        0      0        2 
   1  chr1_169219585     HCab    C    A        0      0        2 
   1  chr1_169219585     HPrz    C    A      0.5      1        2 
   1  chr1_169219585     ZBoe    C    A        0      0        2 
   1  chr1_169219585     ZGre    C    A        0      0        2 
   1  chr1_169219585     ZHar    C    A        0      0        2 
   1  chr1_169219585   Sample    C    A        0      0        2 
   1  chr1_169227536     AAsi    T    A        0      0        2 
   1  chr1_169227536     AKia    T    A        0      0        2 
   1  chr1_169227536     AOna    T    A        0      0        2 
   1  chr1_169227536     ASom    T    A        0      0        2 
   1  chr1_169227536     HCab    T    A        0      0        2 
   1  chr1_169227536     HPrz    T    A        0      0        2 
   1  chr1_169227536     ZBoe    T    A      0.5      1        2 
   1  chr1_169227536     ZGre    T    A        0      0        2 
   1  chr1_169227536     ZHar    T    A        0      0        2 
   1  chr1_169227536   Sample    T    A        0      0        2 
   1  chr1_169319474     AAsi    C    G        0      0        2 
   1  chr1_169319474     AKia    C    G        0      0        2 
   1  chr1_169319474     AOna    C    G      0.5      1        2 
   1  chr1_169319474     ASom    C    G        0      0        2 
   1  chr1_169319474     HCab    C    G        0      0        2 
   1  chr1_169319474     HPrz    C    G        0      0        2 
   1  chr1_169319474     ZBoe    C    G        0      0        2 
   1  chr1_169319474     ZGre    C    G        0      0        2 
   1  chr1_169319474     ZHar    C    G        0      0        2 
   1  chr1_169319474   Sample    C    G        0      0        2 
   1  chr1_169326678     AAsi    T    G        0      0        2 
   1  chr1_169326678     AKia    T    G        0      0        2 
   1  chr1_169326678     AOna    T    G        0      0        2 
   1  chr1_169326678     ASom    T    G        0      0        2 
   1  chr1_169326678     HCab    T    G        1      2        2 
   1  chr1_169326678     HPrz    T    G        1      2        2 
   1  chr1_169326678     ZBoe    T    G        0      0        2 
   1  chr1_169326678     ZGre    T    G        0      0        2 
   1  chr1_169326678     ZHar    T    G        0      0        2 
   1  chr1_169326678   Sample    T    G        0      0        2 
   1  chr1_169330555     AAsi    A    C        0      0        2 
   1  chr1_169330555     AKia    A    C        0      0        2 
   1  chr1_169330555     AOna    A    C      0.5      1        2 
   1  chr1_169330555     ASom    A    C        0      0        2 
   1  chr1_169330555     HCab    A    C        0      0        2 
   1  chr1_169330555     HPrz    A    C        0      0        2 
   1  chr1_169330555     ZBoe    A    C        0      0        2 
   1  chr1_169330555     ZGre    A    C        0      0        2 
   1  chr1_169330555     ZHar    A    C        0      0        2 
   1  chr1_169330555   Sample    A    C        0      0        2 
   1  chr1_169341398     AAsi    T    A        0      0        2 
   1  chr1_169341398     AKia    T    A        0      0        2 
   1  chr1_169341398     AOna    T    A      0.5      1        2 
   1  chr1_169341398     ASom    T    A        0      0        2 
   1  chr1_169341398     HCab    T    A        0      0        2 
   1  chr1_169341398     HPrz    T    A        0      0        2 
   1  chr1_169341398     ZBoe    T    A        0      0        2 
   1  chr1_169341398     ZGre    T    A        0      0        2 
   1  chr1_169341398     ZHar    T    A        0      0        2 
   1  chr1_169341398   Sample    T    A        0      0        2 
   1  chr1_169354837     AAsi    C    G        0      0        2 
   1  chr1_169354837     AKia    C    G        0      0        2 
   1  chr1_169354837     AOna    C    G        0      0        2 
   1  chr1_169354837     ASom    C    G        0      0        2 
   1  chr1_169354837     HCab    C    G        1      2        2 
   1  chr1_169354837     HPrz    C    G        1      2        2 
   1  chr1_169354837     ZBoe    C    G        0      0        2 
   1  chr1_169354837     ZGre    C    G        0      0        2 
   1  chr1_169354837     ZHar    C    G        0      0        2 
   1  chr1_169354837   Sample    C    G        0      0        2 
   1  chr1_169366712     AAsi    T    A        0      0        2 
   1  chr1_169366712     AKia    T    A        1      2        2 
   1  chr1_169366712     AOna    T    A        0      0        2 
   1  chr1_169366712     ASom    T    A        0      0        2 
   1  chr1_169366712     HCab    T    A        0      0        2 
   1  chr1_169366712     HPrz    T    A        0      0        2 
   1  chr1_169366712     ZBoe    T    A        0      0        2 
   1  chr1_169366712     ZGre    T    A        0      0        2 
   1  chr1_169366712     ZHar    T    A        0      0        2 
   1  chr1_169366712   Sample    T    A        0      0        2 
   1  chr1_169372057     AAsi    G    T        0      0        2 
   1  chr1_169372057     AKia    G    T        0      0        2 
   1  chr1_169372057     AOna    G    T        0      0        2 
   1  chr1_169372057     ASom    G    T        0      0        2 
   1  chr1_169372057     HCab    G    T        0      0        2 
   1  chr1_169372057     HPrz    G    T        0      0        2 
   1  chr1_169372057     ZBoe    G    T      0.5      1        2 
   1  chr1_169372057     ZGre    G    T        0      0        2 
   1  chr1_169372057     ZHar    G    T        0      0        2 
   1  chr1_169372057   Sample    G    T        0      0        2 
   1  chr1_169372492     AAsi    C    G        0      0        2 
   1  chr1_169372492     AKia    C    G        1      2        2 
   1  chr1_169372492     AOna    C    G      0.5      1        2 
   1  chr1_169372492     ASom    C    G        0      0        2 
   1  chr1_169372492     HCab    C    G        0      0        2 
   1  chr1_169372492     HPrz    C    G        0      0        2 
   1  chr1_169372492     ZBoe    C    G        0      0        2 
   1  chr1_169372492     ZGre    C    G        0      0        2 
   1  chr1_169372492     ZHar    C    G        0      0        2 
   1  chr1_169372492   Sample    C    G        0      0        2 
   1  chr1_169411792     AAsi    C    A        0      0        2 
   1  chr1_169411792     AKia    C    A        0      0        2 
   1  chr1_169411792     AOna    C    A        1      2        2 
   1  chr1_169411792     ASom    C    A        0      0        2 
   1  chr1_169411792     HCab    C    A        0      0        2 
   1  chr1_169411792     HPrz    C    A        0      0        2 
   1  chr1_169411792     ZBoe    C    A        0      0        2 
   1  chr1_169411792     ZGre    C    A        0      0        2 
   1  chr1_169411792     ZHar    C    A        0      0        2 
   1  chr1_169411792   Sample    C    A        0      0        2 
   1  chr1_169420803     AAsi    G    C        0      0        2 
   1  chr1_169420803     AKia    G    C        1      2        2 
   1  chr1_169420803     AOna    G    C        1      2        2 
   1  chr1_169420803     ASom    G    C        0      0        2 
   1  chr1_169420803     HCab    G    C        0      0        2 
   1  chr1_169420803     HPrz    G    C        0      0        2 
   1  chr1_169420803     ZBoe    G    C        0      0        2 
   1  chr1_169420803     ZGre    G    C        0      0        2 
   1  chr1_169420803     ZHar    G    C        0      0        2 
   1  chr1_169420803   Sample    G    C        0      0        2 
   1  chr1_169478985     AAsi    C    G        0      0        2 
   1  chr1_169478985     AKia    C    G        0      0        2 
   1  chr1_169478985     AOna    C    G      0.5      1        2 
   1  chr1_169478985     ASom    C    G        0      0        2 
   1  chr1_169478985     HCab    C    G        0      0        2 
   1  chr1_169478985     HPrz    C    G        0      0        2 
   1  chr1_169478985     ZBoe    C    G        0      0        2 
   1  chr1_169478985     ZGre    C    G        0      0        2 
   1  chr1_169478985     ZHar    C    G        0      0        2 
   1  chr1_169478985   Sample    C    G        0      0        2 
   1  chr1_169508652     AAsi    T    A        0      0        2 
   1  chr1_169508652     AKia    T    A        0      0        2 
   1  chr1_169508652     AOna    T    A        0      0        2 
   1  chr1_169508652     ASom    T    A        0      0        2 
   1  chr1_169508652     HCab    T    A        0      0        2 
   1  chr1_169508652     HPrz    T    A        0      0        2 
   1  chr1_169508652     ZBoe    T    A        0      0        2 
   1  chr1_169508652     ZGre    T    A        0      0        2 
   1  chr1_169508652     ZHar    T    A        1      2        2 
   1  chr1_169508652   Sample    T    A        0      0        2 
   1  chr1_169514414     AAsi    A    T        0      0        2 
   1  chr1_169514414     AKia    A    T        0      0        2 
   1  chr1_169514414     AOna    A    T        0      0        2 
   1  chr1_169514414     ASom    A    T        0      0        2 
   1  chr1_169514414     HCab    A    T        0      0        2 
   1  chr1_169514414     HPrz    A    T        1      2        2 
   1  chr1_169514414     ZBoe    A    T        0      0        2 
   1  chr1_169514414     ZGre    A    T        0      0        2 
   1  chr1_169514414     ZHar    A    T        0      0        2 
   1  chr1_169514414   Sample    A    T        0      0        2 
   1  chr1_169518850     AAsi    G    T        0      0        2 
   1  chr1_169518850     AKia    G    T        0      0        2 
   1  chr1_169518850     AOna    G    T      0.5      1        2 
   1  chr1_169518850     ASom    G    T        0      0        2 
   1  chr1_169518850     HCab    G    T        0      0        2 
   1  chr1_169518850     HPrz    G    T        0      0        2 
   1  chr1_169518850     ZBoe    G    T        0      0        2 
   1  chr1_169518850     ZGre    G    T        0      0        2 
   1  chr1_169518850     ZHar    G    T        0      0        2 
   1  chr1_169518850   Sample    G    T        0      0        2 
   1  chr1_169519036     AAsi    A    T        0      0        2 
   1  chr1_169519036     AKia    A    T        1      2        2 
   1  chr1_169519036     AOna    A    T        0      0        2 
   1  chr1_169519036     ASom    A    T        0      0        2 
   1  chr1_169519036     HCab    A    T        0      0        2 
   1  chr1_169519036     HPrz    A    T        0      0        2 
   1  chr1_169519036     ZBoe    A    T        0      0        2 
   1  chr1_169519036     ZGre    A    T        0      0        2 
   1  chr1_169519036     ZHar    A    T        0      0        2 
   1  chr1_169519036   Sample    A    T        0      0        2 
   1  chr1_169530012     AAsi    A    C        0      0        2 
   1  chr1_169530012     AKia    A    C        1      2        2 
   1  chr1_169530012     AOna    A    C      0.5      1        2 
   1  chr1_169530012     ASom    A    C        0      0        2 
   1  chr1_169530012     HCab    A    C        0      0        2 
   1  chr1_169530012     HPrz    A    C        0      0        2 
   1  chr1_169530012     ZBoe    A    C        0      0        2 
   1  chr1_169530012     ZGre    A    C        0      0        2 
   1  chr1_169530012     ZHar    A    C        0      0        2 
   1  chr1_169530012   Sample    A    C        0      0        2 
   1  chr1_169542349     AAsi    C    A        0      0        2 
   1  chr1_169542349     AKia    C    A        0      0        2 
   1  chr1_169542349     AOna    C    A        0      0        2 
   1  chr1_169542349     ASom    C    A        0      0        2 
   1  chr1_169542349     HCab    C    A        0      0        2 
   1  chr1_169542349     HPrz    C    A        0      0        2 
   1  chr1_169542349     ZBoe    C    A        1      2        2 
   1  chr1_169542349     ZGre    C    A        1      2        2 
   1  chr1_169542349     ZHar    C    A        1      2        2 
   1  chr1_169542349   Sample    C    A        0      0        2 
   1  chr1_169575596     AAsi    A    T        0      0        2 
   1  chr1_169575596     AKia    A    T        0      0        2 
   1  chr1_169575596     AOna    A    T        0      0        2 
   1  chr1_169575596     ASom    A    T        0      0        2 
   1  chr1_169575596     HCab    A    T        0      0        2 
   1  chr1_169575596     HPrz    A    T        0      0        2 
   1  chr1_169575596     ZBoe    A    T        0      0        2 
   1  chr1_169575596     ZGre    A    T      0.5      1        2 
   1  chr1_169575596     ZHar    A    T        0      0        2 
   1  chr1_169575596   Sample    A    T        0      0        2 
   1  chr1_169577019     AAsi    A    T        0      0        2 
   1  chr1_169577019     AKia    A    T        0      0        2 
   1  chr1_169577019     AOna    A    T        0      0        2 
   1  chr1_169577019     ASom    A    T        0      0        2 
   1  chr1_169577019     HCab    A    T        1      2        2 
   1  chr1_169577019     HPrz    A    T        1      2        2 
   1  chr1_169577019     ZBoe    A    T        0      0        2 
   1  chr1_169577019     ZGre    A    T        0      0        2 
   1  chr1_169577019     ZHar    A    T        0      0        2 
   1  chr1_169577019   Sample    A    T        0      0        2 
   1  chr1_169582402     AAsi    C    G        1      2        2 
   1  chr1_169582402     AKia    C    G        0      0        2 
   1  chr1_169582402     AOna    C    G        0      0        2 
   1  chr1_169582402     ASom    C    G        1      2        2 
   1  chr1_169582402     HCab    C    G        0      0        2 
   1  chr1_169582402     HPrz    C    G        0      0        2 
   1  chr1_169582402     ZBoe    C    G        0      0        2 
   1  chr1_169582402     ZGre    C    G        0      0        2 
   1  chr1_169582402     ZHar    C    G        0      0        2 
   1  chr1_169582402   Sample    C    G        1      2        2 
   1  chr1_169587951     AAsi    C    G        0      0        2 
   1  chr1_169587951     AKia    C    G        0      0        2 
   1  chr1_169587951     AOna    C    G        0      0        2 
   1  chr1_169587951     ASom    C    G        0      0        2 
   1  chr1_169587951     HCab    C    G      0.5      1        2 
   1  chr1_169587951     HPrz    C    G        0      0        2 
   1  chr1_169587951     ZBoe    C    G        0      0        2 
   1  chr1_169587951     ZGre    C    G        0      0        2 
   1  chr1_169587951     ZHar    C    G        0      0        2 
   1  chr1_169587951   Sample    C    G        0      0        2 
   1  chr1_169597357     AAsi    T    G        0      0        2 
   1  chr1_169597357     AKia    T    G        0      0        2 
   1  chr1_169597357     AOna    T    G        0      0        2 
   1  chr1_169597357     ASom    T    G        0      0        2 
   1  chr1_169597357     HCab    T    G        1      2        2 
   1  chr1_169597357     HPrz    T    G        1      2        2 
   1  chr1_169597357     ZBoe    T    G        0      0        2 
   1  chr1_169597357     ZGre    T    G        0      0        2 
   1  chr1_169597357     ZHar    T    G        0      0        2 
   1  chr1_169597357   Sample    T    G        0      0        2 
   1  chr1_169597783     AAsi    T    A      0.5      1        2 
   1  chr1_169597783     AKia    T    A        0      0        2 
   1  chr1_169597783     AOna    T    A        0      0        2 
   1  chr1_169597783     ASom    T    A        0      0        2 
   1  chr1_169597783     HCab    T    A        0      0        2 
   1  chr1_169597783     HPrz    T    A        0      0        2 
   1  chr1_169597783     ZBoe    T    A        0      0        2 
   1  chr1_169597783     ZGre    T    A        0      0        2 
   1  chr1_169597783     ZHar    T    A        0      0        2 
   1  chr1_169597783   Sample    T    A        0      0        2 
   1  chr1_169610444     AAsi    T    G        0      0        2 
   1  chr1_169610444     AKia    T    G        1      2        2 
   1  chr1_169610444     AOna    T    G        0      0        2 
   1  chr1_169610444     ASom    T    G        0      0        2 
   1  chr1_169610444     HCab    T    G        1      2        2 
   1  chr1_169610444     HPrz    T    G        1      2        2 
   1  chr1_169610444     ZBoe    T    G        0      0        2 
   1  chr1_169610444     ZGre    T    G        0      0        2 
   1  chr1_169610444     ZHar    T    G        0      0        2 
   1  chr1_169610444   Sample    T    G        0      0        2 
   1  chr1_169650955     AAsi    G    C        0      0        2 
   1  chr1_169650955     AKia    G    C        0      0        2 
   1  chr1_169650955     AOna    G    C        1      2        2 
   1  chr1_169650955     ASom    G    C        0      0        2 
   1  chr1_169650955     HCab    G    C        0      0        2 
   1  chr1_169650955     HPrz    G    C        0      0        2 
   1  chr1_169650955     ZBoe    G    C        1      2        2 
   1  chr1_169650955     ZGre    G    C        1      2        2 
   1  chr1_169650955     ZHar    G    C        1      2        2 
   1  chr1_169650955   Sample    G    C        0      0        2 
   1  chr1_169656547     AAsi    T    G        0      0        2 
   1  chr1_169656547     AKia    T    G        0      0        2 
   1  chr1_169656547     AOna    T    G      0.5      1        2 
   1  chr1_169656547     ASom    T    G        0      0        2 
   1  chr1_169656547     HCab    T    G        0      0        2 
   1  chr1_169656547     HPrz    T    G        0      0        2 
   1  chr1_169656547     ZBoe    T    G        0      0        2 
   1  chr1_169656547     ZGre    T    G        0      0        2 
   1  chr1_169656547     ZHar    T    G        0      0        2 
   1  chr1_169656547   Sample    T    G        0      0        2 
   1  chr1_169675538     AAsi    G    T        0      0        2 
   1  chr1_169675538     AKia    G    T        0      0        2 
   1  chr1_169675538     AOna    G    T        0      0        2 
   1  chr1_169675538     ASom    G    T        0      0        2 
   1  chr1_169675538     HCab    G    T        0      0        2 
   1  chr1_169675538     HPrz    G    T        0      0        2 
   1  chr1_169675538     ZBoe    G    T        0      0        2 
   1  chr1_169675538     ZGre    G    T        1      2        2 
   1  chr1_169675538     ZHar    G    T        0      0        2 
   1  chr1_169675538   Sample    G    T        0      0        2 
   1  chr1_169679175     AAsi    G    T        0      0        2 
   1  chr1_169679175     AKia    G    T        0      0        2 
   1  chr1_169679175     AOna    G    T        1      2        2 
   1  chr1_169679175     ASom    G    T        0      0        2 
   1  chr1_169679175     HCab    G    T        0      0        2 
   1  chr1_169679175     HPrz    G    T        0      0        2 
   1  chr1_169679175     ZBoe    G    T        0      0        2 
   1  chr1_169679175     ZGre    G    T        0      0        2 
   1  chr1_169679175     ZHar    G    T        0      0        2 
   1  chr1_169679175   Sample    G    T        0      0        2 
   1  chr1_169688134     AAsi    G    C        0      0        2 
   1  chr1_169688134     AKia    G    C        0      0        2 
   1  chr1_169688134     AOna    G    C        0      0        2 
   1  chr1_169688134     ASom    G    C        0      0        2 
   1  chr1_169688134     HCab    G    C        1      2        2 
   1  chr1_169688134     HPrz    G    C        1      2        2 
   1  chr1_169688134     ZBoe    G    C        0      0        2 
   1  chr1_169688134     ZGre    G    C        0      0        2 
   1  chr1_169688134     ZHar    G    C        0      0        2 
   1  chr1_169688134   Sample    G    C        0      0        2 
   1  chr1_169701485     AAsi    G    T        0      0        2 
   1  chr1_169701485     AKia    G    T        0      0        2 
   1  chr1_169701485     AOna    G    T        0      0        2 
   1  chr1_169701485     ASom    G    T        0      0        2 
   1  chr1_169701485     HCab    G    T        0      0        2 
   1  chr1_169701485     HPrz    G    T        0      0        2 
   1  chr1_169701485     ZBoe    G    T        0      0        2 
   1  chr1_169701485     ZGre    G    T        0      0        2 
   1  chr1_169701485     ZHar    G    T        1      2        2 
   1  chr1_169701485   Sample    G    T        0      0        2 
   1  chr1_169723127     AAsi    A    C        0      0        2 
   1  chr1_169723127     AKia    A    C        0      0        2 
   1  chr1_169723127     AOna    A    C        0      0        2 
   1  chr1_169723127     ASom    A    C        0      0        2 
   1  chr1_169723127     HCab    A    C        0      0        2 
   1  chr1_169723127     HPrz    A    C        0      0        2 
   1  chr1_169723127     ZBoe    A    C      0.5      1        2 
   1  chr1_169723127     ZGre    A    C        0      0        2 
   1  chr1_169723127     ZHar    A    C        0      0        2 
   1  chr1_169723127   Sample    A    C        0      0        2 
   1  chr1_169764978     AAsi    C    G        0      0        2 
   1  chr1_169764978     AKia    C    G        0      0        2 
   1  chr1_169764978     AOna    C    G        0      0        2 
   1  chr1_169764978     ASom    C    G        0      0        2 
   1  chr1_169764978     HCab    C    G        1      2        2 
   1  chr1_169764978     HPrz    C    G        1      2        2 
   1  chr1_169764978     ZBoe    C    G        0      0        2 
   1  chr1_169764978     ZGre    C    G        0      0        2 
   1  chr1_169764978     ZHar    C    G        0      0        2 
   1  chr1_169764978   Sample    C    G        0      0        2 
   1  chr1_169778663     AAsi    A    C        0      0        2 
   1  chr1_169778663     AKia    A    C        0      0        2 
   1  chr1_169778663     AOna    A    C        0      0        2 
   1  chr1_169778663     ASom    A    C        0      0        2 
   1  chr1_169778663     HCab    A    C        0      0        2 
   1  chr1_169778663     HPrz    A    C        0      0        2 
   1  chr1_169778663     ZBoe    A    C        0      0        2 
   1  chr1_169778663     ZGre    A    C        0      0        2 
   1  chr1_169778663     ZHar    A    C      0.5      1        2 
   1  chr1_169778663   Sample    A    C        0      0        2 
   1  chr1_169781718     AAsi    T    A        0      0        2 
   1  chr1_169781718     AKia    T    A        0      0        2 
   1  chr1_169781718     AOna    T    A        0      0        2 
   1  chr1_169781718     ASom    T    A        0      0        2 
   1  chr1_169781718     HCab    T    A        1      2        2 
   1  chr1_169781718     HPrz    T    A        1      2        2 
   1  chr1_169781718     ZBoe    T    A        0      0        2 
   1  chr1_169781718     ZGre    T    A        0      0        2 
   1  chr1_169781718     ZHar    T    A        0      0        2 
   1  chr1_169781718   Sample    T    A        0      0        2 
   1  chr1_169784527     AAsi    G    C        1      2        2 
   1  chr1_169784527     AKia    G    C        0      0        2 
   1  chr1_169784527     AOna    G    C        0      0        2 
   1  chr1_169784527     ASom    G    C        1      2        2 
   1  chr1_169784527     HCab    G    C        0      0        2 
   1  chr1_169784527     HPrz    G    C        0      0        2 
   1  chr1_169784527     ZBoe    G    C        0      0        2 
   1  chr1_169784527     ZGre    G    C        0      0        2 
   1  chr1_169784527     ZHar    G    C        0      0        2 
   1  chr1_169784527   Sample    G    C        1      2        2 
   1  chr1_169792579     AAsi    C    G        0      0        2 
   1  chr1_169792579     AKia    C    G        0      0        2 
   1  chr1_169792579     AOna    C    G        0      0        2 
   1  chr1_169792579     ASom    C    G        0      0        2 
   1  chr1_169792579     HCab    C    G        0      0        2 
   1  chr1_169792579     HPrz    C    G        0      0        2 
   1  chr1_169792579     ZBoe    C    G        0      0        2 
   1  chr1_169792579     ZGre    C    G        0      0        2 
   1  chr1_169792579     ZHar    C    G        1      2        2 
   1  chr1_169792579   Sample    C    G        0      0        2 
   1  chr1_169807235     AAsi    A    C        0      0        2 
   1  chr1_169807235     AKia    A    C      0.5      1        2 
   1  chr1_169807235     AOna    A    C        0      0        2 
   1  chr1_169807235     ASom    A    C        0      0        2 
   1  chr1_169807235     HCab    A    C        0      0        2 
   1  chr1_169807235     HPrz    A    C        0      0        2 
   1  chr1_169807235     ZBoe    A    C        0      0        2 
   1  chr1_169807235     ZGre    A    C        0      0        2 
   1  chr1_169807235     ZHar    A    C        0      0        2 
   1  chr1_169807235   Sample    A    C        0      0        2 
   1  chr1_169827672     AAsi    T    A        0      0        2 
   1  chr1_169827672     AKia    T    A        0      0        2 
   1  chr1_169827672     AOna    T    A        0      0        2 
   1  chr1_169827672     ASom    T    A        0      0        2 
   1  chr1_169827672     HCab    T    A      0.5      1        2 
   1  chr1_169827672     HPrz    T    A        0      0        2 
   1  chr1_169827672     ZBoe    T    A        0      0        2 
   1  chr1_169827672     ZGre    T    A        0      0        2 
   1  chr1_169827672     ZHar    T    A        0      0        2 
   1  chr1_169827672   Sample    T    A        0      0        2 
   1  chr1_169866097     AAsi    G    T        0      0        2 
   1  chr1_169866097     AKia    G    T      0.5      1        2 
   1  chr1_169866097     AOna    G    T        0      0        2 
   1  chr1_169866097     ASom    G    T        0      0        2 
   1  chr1_169866097     HCab    G    T        0      0        2 
   1  chr1_169866097     HPrz    G    T        0      0        2 
   1  chr1_169866097     ZBoe    G    T        0      0        2 
   1  chr1_169866097     ZGre    G    T        0      0        2 
   1  chr1_169866097     ZHar    G    T        0      0        2 
   1  chr1_169866097   Sample    G    T        0      0        2 
   1  chr1_169891178     AAsi    G    T        0      0        2 
   1  chr1_169891178     AKia    G    T        0      0        2 
   1  chr1_169891178     AOna    G    T        0      0        2 
   1  chr1_169891178     ASom    G    T        0      0        2 
   1  chr1_169891178     HCab    G    T        0      0        2 
   1  chr1_169891178     HPrz    G    T        0      0        2 
   1  chr1_169891178     ZBoe    G    T        0      0        2 
   1  chr1_169891178     ZGre    G    T        0      0        2 
   1  chr1_169891178     ZHar    G    T      0.5      1        2 
   1  chr1_169891178   Sample    G    T        0      0        2 
   1  chr1_169892953     AAsi    A    C        0      0        2 
   1  chr1_169892953     AKia    A    C        0      0        2 
   1  chr1_169892953     AOna    A    C      0.5      1        2 
   1  chr1_169892953     ASom    A    C        0      0        2 
   1  chr1_169892953     HCab    A    C        0      0        2 
   1  chr1_169892953     HPrz    A    C        0      0        2 
   1  chr1_169892953     ZBoe    A    C        0      0        2 
   1  chr1_169892953     ZGre    A    C        0      0        2 
   1  chr1_169892953     ZHar    A    C        0      0        2 
   1  chr1_169892953   Sample    A    C        0      0        2 
   1  chr1_169898672     AAsi    G    C        0      0        2 
   1  chr1_169898672     AKia    G    C        0      0        2 
   1  chr1_169898672     AOna    G    C        0      0        2 
   1  chr1_169898672     ASom    G    C        0      0        2 
   1  chr1_169898672     HCab    G    C        1      2        2 
   1  chr1_169898672     HPrz    G    C        1      2        2 
   1  chr1_169898672     ZBoe    G    C        0      0        2 
   1  chr1_169898672     ZGre    G    C        0      0        2 
   1  chr1_169898672     ZHar    G    C        0      0        2 
   1  chr1_169898672   Sample    G    C        0      0        2 
   1  chr1_169913535     AAsi    G    C        0      0        2 
   1  chr1_169913535     AKia    G    C      0.5      1        2 
   1  chr1_169913535     AOna    G    C        0      0        2 
   1  chr1_169913535     ASom    G    C        0      0        2 
   1  chr1_169913535     HCab    G    C        0      0        2 
   1  chr1_169913535     HPrz    G    C        0      0        2 
   1  chr1_169913535     ZBoe    G    C        0      0        2 
   1  chr1_169913535     ZGre    G    C        0      0        2 
   1  chr1_169913535     ZHar    G    C        0      0        2 
   1  chr1_169913535   Sample    G    C        0      0        2 
   1  chr1_169918470     AAsi    C    A        0      0        2 
   1  chr1_169918470     AKia    C    A        0      0        2 
   1  chr1_169918470     AOna    C    A        0      0        2 
   1  chr1_169918470     ASom    C    A        0      0        2 
   1  chr1_169918470     HCab    C    A        1      2        2 
   1  chr1_169918470     HPrz    C    A        1      2        2 
   1  chr1_169918470     ZBoe    C    A        0      0        2 
   1  chr1_169918470     ZGre    C    A        0      0        2 
   1  chr1_169918470     ZHar    C    A        0      0        2 
   1  chr1_169918470   Sample    C    A        0      0        2 
   1  chr1_169927124     AAsi    C    G        0      0        2 
   1  chr1_169927124     AKia    C    G        0      0        2 
   1  chr1_169927124     AOna    C    G      0.5      1        2 
   1  chr1_169927124     ASom    C    G        0      0        2 
   1  chr1_169927124     HCab    C    G        0      0        2 
   1  chr1_169927124     HPrz    C    G        0      0        2 
   1  chr1_169927124     ZBoe    C    G        0      0        2 
   1  chr1_169927124     ZGre    C    G        0      0        2 
   1  chr1_169927124     ZHar    C    G        0      0        2 
   1  chr1_169927124   Sample    C    G        0      0        2 
   1  chr1_169937163     AAsi    C    G        0      0        2 
   1  chr1_169937163     AKia    C    G        0      0        2 
   1  chr1_169937163     AOna    C    G        0      0        2 
   1  chr1_169937163     ASom    C    G        0      0        2 
   1  chr1_169937163     HCab    C    G      0.5      1        2 
   1  chr1_169937163     HPrz    C    G        0      0        2 
   1  chr1_169937163     ZBoe    C    G        0      0        2 
   1  chr1_169937163     ZGre    C    G        0      0        2 
   1  chr1_169937163     ZHar    C    G        0      0        2 
   1  chr1_169937163   Sample    C    G        0      0        2 
   1  chr1_169943812     AAsi    T    G        0      0        2 
   1  chr1_169943812     AKia    T    G        0      0        2 
   1  chr1_169943812     AOna    T    G        0      0        2 
   1  chr1_169943812     ASom    T    G        0      0        2 
   1  chr1_169943812     HCab    T    G        1      2        2 
   1  chr1_169943812     HPrz    T    G        1      2        2 
   1  chr1_169943812     ZBoe    T    G        0      0        2 
   1  chr1_169943812     ZGre    T    G        0      0        2 
   1  chr1_169943812     ZHar    T    G        0      0        2 
   1  chr1_169943812   Sample    T    G        0      0        2 
   1  chr1_169952448     AAsi    A    C        0      0        2 
   1  chr1_169952448     AKia    A    C        0      0        2 
   1  chr1_169952448     AOna    A    C      0.5      1        2 
   1  chr1_169952448     ASom    A    C        0      0        2 
   1  chr1_169952448     HCab    A    C        0      0        2 
   1  chr1_169952448     HPrz    A    C        0      0        2 
   1  chr1_169952448     ZBoe    A    C        0      0        2 
   1  chr1_169952448     ZGre    A    C        0      0        2 
   1  chr1_169952448     ZHar    A    C        0      0        2 
   1  chr1_169952448   Sample    A    C        0      0        2 
   1  chr1_169954464     AAsi    C    G        0      0        2 
   1  chr1_169954464     AKia    C    G        0      0        2 
   1  chr1_169954464     AOna    C    G        0      0        2 
   1  chr1_169954464     ASom    C    G        0      0        2 
   1  chr1_169954464     HCab    C    G        1      2        2 
   1  chr1_169954464     HPrz    C    G        1      2        2 
   1  chr1_169954464     ZBoe    C    G        0      0        2 
   1  chr1_169954464     ZGre    C    G        0      0        2 
   1  chr1_169954464     ZHar    C    G        0      0        2 
   1  chr1_169954464   Sample    C    G        0      0        2 
   1  chr1_169988302     AAsi    C    G        0      0        2 
   1  chr1_169988302     AKia    C    G        0      0        2 
   1  chr1_169988302     AOna    C    G        0      0        2 
   1  chr1_169988302     ASom    C    G        0      0        2 
   1  chr1_169988302     HCab    C    G        1      2        2 
   1  chr1_169988302     HPrz    C    G        1      2        2 
   1  chr1_169988302     ZBoe    C    G        0      0        2 
   1  chr1_169988302     ZGre    C    G        0      0        2 
   1  chr1_169988302     ZHar    C    G        0      0        2 
   1  chr1_169988302   Sample    C    G        0      0        2 
   1  chr1_169992434     AAsi    C    G        0      0        2 
   1  chr1_169992434     AKia    C    G        0      0        2 
   1  chr1_169992434     AOna    C    G        0      0        2 
   1  chr1_169992434     ASom    C    G        0      0        2 
   1  chr1_169992434     HCab    C    G        1      2        2 
   1  chr1_169992434     HPrz    C    G        1      2        2 
   1  chr1_169992434     ZBoe    C    G        0      0        2 
   1  chr1_169992434     ZGre    C    G        0      0        2 
   1  chr1_169992434     ZHar    C    G        0      0        2 
   1  chr1_169992434   Sample    C    G        0      0        2 
   1  chr1_170009478     AAsi    G    T        0      0        2 
   1  chr1_170009478     AKia    G    T        0      0        2 
   1  chr1_170009478     AOna    G    T        0      0        2 
   1  chr1_170009478     ASom    G    T        0      0        2 
   1  chr1_170009478     HCab    G    T        1      2        2 
   1  chr1_170009478     HPrz    G    T        1      2        2 
   1  chr1_170009478     ZBoe    G    T        0      0        2 
   1  chr1_170009478     ZGre    G    T        0      0        2 
   1  chr1_170009478     ZHar    G    T        0      0        2 
   1  chr1_170009478   Sample    G    T        0      0        2 
   1  chr1_170018420     AAsi    C    A        0      0        2 
   1  chr1_170018420     AKia    C    A        0      0        2 
   1  chr1_170018420     AOna    C    A        0      0        2 
   1  chr1_170018420     ASom    C    A        0      0        2 
   1  chr1_170018420     HCab    C    A        0      0        2 
   1  chr1_170018420     HPrz    C    A        0      0        2 
   1  chr1_170018420     ZBoe    C    A      0.5      1        2 
   1  chr1_170018420     ZGre    C    A        0      0        2 
   1  chr1_170018420     ZHar    C    A        0      0        2 
   1  chr1_170018420   Sample    C    A        0      0        2 
   1  chr1_170020208     AAsi    C    A        0      0        2 
   1  chr1_170020208     AKia    C    A        0      0        2 
   1  chr1_170020208     AOna    C    A        0      0        2 
   1  chr1_170020208     ASom    C    A        0      0        2 
   1  chr1_170020208     HCab    C    A        0      0        2 
   1  chr1_170020208     HPrz    C    A        0      0        2 
   1  chr1_170020208     ZBoe    C    A        0      0        2 
   1  chr1_170020208     ZGre    C    A      0.5      1        2 
   1  chr1_170020208     ZHar    C    A        1      2        2 
   1  chr1_170020208   Sample    C    A        0      0        2 
   1  chr1_170037614     AAsi    C    G      0.5      1        2 
   1  chr1_170037614     AKia    C    G        0      0        2 
   1  chr1_170037614     AOna    C    G        0      0        2 
   1  chr1_170037614     ASom    C    G        1      2        2 
   1  chr1_170037614     HCab    C    G        0      0        2 
   1  chr1_170037614     HPrz    C    G        0      0        2 
   1  chr1_170037614     ZBoe    C    G        0      0        2 
   1  chr1_170037614     ZGre    C    G        0      0        2 
   1  chr1_170037614     ZHar    C    G        0      0        2 
   1  chr1_170037614   Sample    C    G        1      2        2 
   1  chr1_170045613     AAsi    T    G        0      0        2 
   1  chr1_170045613     AKia    T    G        0      0        2 
   1  chr1_170045613     AOna    T    G        0      0        2 
   1  chr1_170045613     ASom    T    G        0      0        2 
   1  chr1_170045613     HCab    T    G        0      0        2 
   1  chr1_170045613     HPrz    T    G        0      0        2 
   1  chr1_170045613     ZBoe    T    G      0.5      1        2 
   1  chr1_170045613     ZGre    T    G        0      0        2 
   1  chr1_170045613     ZHar    T    G        0      0        2 
   1  chr1_170045613   Sample    T    G        0      0        2 
   1  chr1_170054349     AAsi    C    A        0      0        2 
   1  chr1_170054349     AKia    C    A        1      2        2 
   1  chr1_170054349     AOna    C    A        1      2        2 
   1  chr1_170054349     ASom    C    A        0      0        2 
   1  chr1_170054349     HCab    C    A        0      0        2 
   1  chr1_170054349     HPrz    C    A        0      0        2 
   1  chr1_170054349     ZBoe    C    A        0      0        2 
   1  chr1_170054349     ZGre    C    A        0      0        2 
   1  chr1_170054349     ZHar    C    A        0      0        2 
   1  chr1_170054349   Sample    C    A        0      0        2 
   1  chr1_170087586     AAsi    G    C        0      0        2 
   1  chr1_170087586     AKia    G    C        0      0        2 
   1  chr1_170087586     AOna    G    C        0      0        2 
   1  chr1_170087586     ASom    G    C        0      0        2 
   1  chr1_170087586     HCab    G    C        1      2        2 
   1  chr1_170087586     HPrz    G    C      0.5      1        2 
   1  chr1_170087586     ZBoe    G    C        0      0        2 
   1  chr1_170087586     ZGre    G    C        0      0        2 
   1  chr1_170087586     ZHar    G    C        0      0        2 
   1  chr1_170087586   Sample    G    C        0      0        2 
   1  chr1_170100012     AAsi    G    C        0      0        2 
   1  chr1_170100012     AKia    G    C        0      0        2 
   1  chr1_170100012     AOna    G    C        0      0        2 
   1  chr1_170100012     ASom    G    C        0      0        2 
   1  chr1_170100012     HCab    G    C        0      0        2 
   1  chr1_170100012     HPrz    G    C        0      0        2 
   1  chr1_170100012     ZBoe    G    C        0      0        2 
   1  chr1_170100012     ZGre    G    C        0      0        2 
   1  chr1_170100012     ZHar    G    C      0.5      1        2 
   1  chr1_170100012   Sample    G    C        0      0        2 
   1  chr1_170110148     AAsi    C    G      0.5      1        2 
   1  chr1_170110148     AKia    C    G        0      0        2 
   1  chr1_170110148     AOna    C    G        0      0        2 
   1  chr1_170110148     ASom    C    G        1      2        2 
   1  chr1_170110148     HCab    C    G        0      0        2 
   1  chr1_170110148     HPrz    C    G        0      0        2 
   1  chr1_170110148     ZBoe    C    G        0      0        2 
   1  chr1_170110148     ZGre    C    G        0      0        2 
   1  chr1_170110148     ZHar    C    G        0      0        2 
   1  chr1_170110148   Sample    C    G        1      2        2 
   1  chr1_170135897     AAsi    A    C        0      0        2 
   1  chr1_170135897     AKia    A    C        0      0        2 
   1  chr1_170135897     AOna    A    C        0      0        2 
   1  chr1_170135897     ASom    A    C        0      0        2 
   1  chr1_170135897     HCab    A    C        1      2        2 
   1  chr1_170135897     HPrz    A    C        0      0        2 
   1  chr1_170135897     ZBoe    A    C        0      0        2 
   1  chr1_170135897     ZGre    A    C        0      0        2 
   1  chr1_170135897     ZHar    A    C        0      0        2 
   1  chr1_170135897   Sample    A    C        0      0        2 
   1  chr1_170139376     AAsi    C    A        0      0        2 
   1  chr1_170139376     AKia    C    A      0.5      1        2 
   1  chr1_170139376     AOna    C    A        0      0        2 
   1  chr1_170139376     ASom    C    A        0      0        2 
   1  chr1_170139376     HCab    C    A        0      0        2 
   1  chr1_170139376     HPrz    C    A        0      0        2 
   1  chr1_170139376     ZBoe    C    A        0      0        2 
   1  chr1_170139376     ZGre    C    A        0      0        2 
   1  chr1_170139376     ZHar    C    A        0      0        2 
   1  chr1_170139376   Sample    C    A        0      0        2 
   1  chr1_170139979     AAsi    C    G        0      0        2 
   1  chr1_170139979     AKia    C    G        0      0        2 
   1  chr1_170139979     AOna    C    G        0      0        2 
   1  chr1_170139979     ASom    C    G        0      0        2 
   1  chr1_170139979     HCab    C    G        1      2        2 
   1  chr1_170139979     HPrz    C    G        1      2        2 
   1  chr1_170139979     ZBoe    C    G        0      0        2 
   1  chr1_170139979     ZGre    C    G        0      0        2 
   1  chr1_170139979     ZHar    C    G        0      0        2 
   1  chr1_170139979   Sample    C    G        0      0        2 
   1  chr1_170181542     AAsi    T    A        0      0        2 
   1  chr1_170181542     AKia    T    A        0      0        2 
   1  chr1_170181542     AOna    T    A        0      0        2 
   1  chr1_170181542     ASom    T    A        0      0        2 
   1  chr1_170181542     HCab    T    A        0      0        2 
   1  chr1_170181542     HPrz    T    A        0      0        2 
   1  chr1_170181542     ZBoe    T    A      0.5      1        2 
   1  chr1_170181542     ZGre    T    A        0      0        2 
   1  chr1_170181542     ZHar    T    A        0      0        2 
   1  chr1_170181542   Sample    T    A        0      0        2 
   1  chr1_170199619     AAsi    T    G        0      0        2 
   1  chr1_170199619     AKia    T    G        0      0        2 
   1  chr1_170199619     AOna    T    G        0      0        2 
   1  chr1_170199619     ASom    T    G        0      0        2 
   1  chr1_170199619     HCab    T    G        1      2        2 
   1  chr1_170199619     HPrz    T    G        1      2        2 
   1  chr1_170199619     ZBoe    T    G        0      0        2 
   1  chr1_170199619     ZGre    T    G        0      0        2 
   1  chr1_170199619     ZHar    T    G        0      0        2 
   1  chr1_170199619   Sample    T    G        0      0        2 
   1  chr1_170212854     AAsi    A    C        0      0        2 
   1  chr1_170212854     AKia    A    C        0      0        2 
   1  chr1_170212854     AOna    A    C        0      0        2 
   1  chr1_170212854     ASom    A    C        0      0        2 
   1  chr1_170212854     HCab    A    C        1      2        2 
   1  chr1_170212854     HPrz    A    C        1      2        2 
   1  chr1_170212854     ZBoe    A    C        0      0        2 
   1  chr1_170212854     ZGre    A    C        0      0        2 
   1  chr1_170212854     ZHar    A    C        0      0        2 
   1  chr1_170212854   Sample    A    C        0      0        2 
   1  chr1_170223392     AAsi    T    A        0      0        2 
   1  chr1_170223392     AKia    T    A        0      0        2 
   1  chr1_170223392     AOna    T    A        0      0        2 
   1  chr1_170223392     ASom    T    A        0      0        2 
   1  chr1_170223392     HCab    T    A        1      2        2 
   1  chr1_170223392     HPrz    T    A      0.5      1        2 
   1  chr1_170223392     ZBoe    T    A        0      0        2 
   1  chr1_170223392     ZGre    T    A        0      0        2 
   1  chr1_170223392     ZHar    T    A        0      0        2 
   1  chr1_170223392   Sample    T    A        0      0        2 
   1  chr1_170252901     AAsi    C    G        0      0        2 
   1  chr1_170252901     AKia    C    G        0      0        2 
   1  chr1_170252901     AOna    C    G        0      0        2 
   1  chr1_170252901     ASom    C    G        0      0        2 
   1  chr1_170252901     HCab    C    G        1      2        2 
   1  chr1_170252901     HPrz    C    G        1      2        2 
   1  chr1_170252901     ZBoe    C    G        0      0        2 
   1  chr1_170252901     ZGre    C    G        0      0        2 
   1  chr1_170252901     ZHar    C    G        0      0        2 
   1  chr1_170252901   Sample    C    G        0      0        2 
   1  chr1_170277196     AAsi    T    G        0      0        2 
   1  chr1_170277196     AKia    T    G        0      0        2 
   1  chr1_170277196     AOna    T    G        0      0        2 
   1  chr1_170277196     ASom    T    G        0      0        2 
   1  chr1_170277196     HCab    T    G        1      2        2 
   1  chr1_170277196     HPrz    T    G      0.5      1        2 
   1  chr1_170277196     ZBoe    T    G        0      0        2 
   1  chr1_170277196     ZGre    T    G        0      0        2 
   1  chr1_170277196     ZHar    T    G        0      0        2 
   1  chr1_170277196   Sample    T    G        0      0        2 
   1  chr1_170278627     AAsi    A    T        0      0        2 
   1  chr1_170278627     AKia    A    T        0      0        2 
   1  chr1_170278627     AOna    A    T        0      0        2 
   1  chr1_170278627     ASom    A    T        0      0        2 
   1  chr1_170278627     HCab    A    T        1      2        2 
   1  chr1_170278627     HPrz    A    T        1      2        2 
   1  chr1_170278627     ZBoe    A    T        0      0        2 
   1  chr1_170278627     ZGre    A    T        0      0        2 
   1  chr1_170278627     ZHar    A    T        0      0        2 
   1  chr1_170278627   Sample    A    T        1      2        2 
   1  chr1_170288939     AAsi    G    T        0      0        2 
   1  chr1_170288939     AKia    G    T        0      0        2 
   1  chr1_170288939     AOna    G    T        0      0        2 
   1  chr1_170288939     ASom    G    T        0      0        2 
   1  chr1_170288939     HCab    G    T        1      2        2 
   1  chr1_170288939     HPrz    G    T        1      2        2 
   1  chr1_170288939     ZBoe    G    T        0      0        2 
   1  chr1_170288939     ZGre    G    T        0      0        2 
   1  chr1_170288939     ZHar    G    T        0      0        2 
   1  chr1_170288939   Sample    G    T        0      0        2 
   1  chr1_170297890     AAsi    G    C        0      0        2 
   1  chr1_170297890     AKia    G    C        0      0        2 
   1  chr1_170297890     AOna    G    C        0      0        2 
   1  chr1_170297890     ASom    G    C        0      0        2 
   1  chr1_170297890     HCab    G    C        1      2        2 
   1  chr1_170297890     HPrz    G    C      0.5      1        2 
   1  chr1_170297890     ZBoe    G    C        0      0        2 
   1  chr1_170297890     ZGre    G    C        0      0        2 
   1  chr1_170297890     ZHar    G    C        0      0        2 
   1  chr1_170297890   Sample    G    C        0      0        2 
   1  chr1_170308293     AAsi    C    G        0      0        2 
   1  chr1_170308293     AKia    C    G        0      0        2 
   1  chr1_170308293     AOna    C    G        0      0        2 
   1  chr1_170308293     ASom    C    G        0      0        2 
   1  chr1_170308293     HCab    C    G        1      2        2 
   1  chr1_170308293     HPrz    C    G        1      2        2 
   1  chr1_170308293     ZBoe    C    G        0      0        2 
   1  chr1_170308293     ZGre    C    G        0      0        2 
   1  chr1_170308293     ZHar    C    G        0      0        2 
   1  chr1_170308293   Sample    C    G        0      0        2 
   1  chr1_170308484     AAsi    G    C        0      0        2 
   1  chr1_170308484     AKia    G    C        0      0        2 
   1  chr1_170308484     AOna    G    C        0      0        2 
   1  chr1_170308484     ASom    G    C        0      0        2 
   1  chr1_170308484     HCab    G    C        0      0        2 
   1  chr1_170308484     HPrz    G    C      0.5      1        2 
   1  chr1_170308484     ZBoe    G    C        0      0        2 
   1  chr1_170308484     ZGre    G    C        0      0        2 
   1  chr1_170308484     ZHar    G    C        0      0        2 
   1  chr1_170308484   Sample    G    C        0      0        2 
   1  chr1_170309466     AAsi    G    C        0      0        2 
   1  chr1_170309466     AKia    G    C        0      0        2 
   1  chr1_170309466     AOna    G    C        0      0        2 
   1  chr1_170309466     ASom    G    C        0      0        2 
   1  chr1_170309466     HCab    G    C        0      0        2 
   1  chr1_170309466     HPrz    G    C        0      0        2 
   1  chr1_170309466     ZBoe    G    C      0.5      1        2 
   1  chr1_170309466     ZGre    G    C        0      0        2 
   1  chr1_170309466     ZHar    G    C        0      0        2 
   1  chr1_170309466   Sample    G    C        0      0        2 
   1  chr1_170311720     AAsi    C    A        0      0        2 
   1  chr1_170311720     AKia    C    A        0      0        2 
   1  chr1_170311720     AOna    C    A      0.5      1        2 
   1  chr1_170311720     ASom    C    A        0      0        2 
   1  chr1_170311720     HCab    C    A        0      0        2 
   1  chr1_170311720     HPrz    C    A        0      0        2 
   1  chr1_170311720     ZBoe    C    A        0      0        2 
   1  chr1_170311720     ZGre    C    A        0      0        2 
   1  chr1_170311720     ZHar    C    A        0      0        2 
   1  chr1_170311720   Sample    C    A        0      0        2 
   1  chr1_170325592     AAsi    A    C        0      0        2 
   1  chr1_170325592     AKia    A    C        0      0        2 
   1  chr1_170325592     AOna    A    C        0      0        2 
   1  chr1_170325592     ASom    A    C        0      0        2 
   1  chr1_170325592     HCab    A    C        0      0        2 
   1  chr1_170325592     HPrz    A    C        0      0        2 
   1  chr1_170325592     ZBoe    A    C      0.5      1        2 
   1  chr1_170325592     ZGre    A    C        0      0        2 
   1  chr1_170325592     ZHar    A    C        0      0        2 
   1  chr1_170325592   Sample    A    C        0      0        2 
   1  chr1_170350902     AAsi    G    T        0      0        2 
   1  chr1_170350902     AKia    G    T        0      0        2 
   1  chr1_170350902     AOna    G    T        0      0        2 
   1  chr1_170350902     ASom    G    T        0      0        2 
   1  chr1_170350902     HCab    G    T        1      2        2 
   1  chr1_170350902     HPrz    G    T        1      2        2 
   1  chr1_170350902     ZBoe    G    T        0      0        2 
   1  chr1_170350902     ZGre    G    T        0      0        2 
   1  chr1_170350902     ZHar    G    T        0      0        2 
   1  chr1_170350902   Sample    G    T        0      0        2 
   1  chr1_170372369     AAsi    C    G        0      0        2 
   1  chr1_170372369     AKia    C    G        0      0        2 
   1  chr1_170372369     AOna    C    G        0      0        2 
   1  chr1_170372369     ASom    C    G        0      0        2 
   1  chr1_170372369     HCab    C    G        1      2        2 
   1  chr1_170372369     HPrz    C    G        1      2        2 
   1  chr1_170372369     ZBoe    C    G        0      0        2 
   1  chr1_170372369     ZGre    C    G        0      0        2 
   1  chr1_170372369     ZHar    C    G        0      0        2 
   1  chr1_170372369   Sample    C    G        0      0        2 
   1  chr1_170388772     AAsi    A    C        0      0        2 
   1  chr1_170388772     AKia    A    C        0      0        2 
   1  chr1_170388772     AOna    A    C        0      0        2 
   1  chr1_170388772     ASom    A    C        0      0        2 
   1  chr1_170388772     HCab    A    C        0      0        2 
   1  chr1_170388772     HPrz    A    C        0      0        2 
   1  chr1_170388772     ZBoe    A    C        1      2        2 
   1  chr1_170388772     ZGre    A    C        1      2        2 
   1  chr1_170388772     ZHar    A    C        1      2        2 
   1  chr1_170388772   Sample    A    C        0      0        2 
   1  chr1_170402288     AAsi    G    T        0      0        2 
   1  chr1_170402288     AKia    G    T        0      0        2 
   1  chr1_170402288     AOna    G    T        0      0        2 
   1  chr1_170402288     ASom    G    T        0      0        2 
   1  chr1_170402288     HCab    G    T        1      2        2 
   1  chr1_170402288     HPrz    G    T        1      2        2 
   1  chr1_170402288     ZBoe    G    T        0      0        2 
   1  chr1_170402288     ZGre    G    T        0      0        2 
   1  chr1_170402288     ZHar    G    T        0      0        2 
   1  chr1_170402288   Sample    G    T        0      0        2 
   1  chr1_170431255     AAsi    G    T        0      0        2 
   1  chr1_170431255     AKia    G    T        0      0        2 
   1  chr1_170431255     AOna    G    T        0      0        2 
   1  chr1_170431255     ASom    G    T        0      0        2 
   1  chr1_170431255     HCab    G    T        1      2        2 
   1  chr1_170431255     HPrz    G    T        1      2        2 
   1  chr1_170431255     ZBoe    G    T        0      0        2 
   1  chr1_170431255     ZGre    G    T        0      0        2 
   1  chr1_170431255     ZHar    G    T        0      0        2 
   1  chr1_170431255   Sample    G    T        0      0        2 
   1  chr1_170442370     AAsi    C    A        0      0        2 
   1  chr1_170442370     AKia    C    A        0      0        2 
   1  chr1_170442370     AOna    C    A        0      0        2 
   1  chr1_170442370     ASom    C    A        0      0        2 
   1  chr1_170442370     HCab    C    A        0      0        2 
   1  chr1_170442370     HPrz    C    A        0      0        2 
   1  chr1_170442370     ZBoe    C    A      0.5      1        2 
   1  chr1_170442370     ZGre    C    A        0      0        2 
   1  chr1_170442370     ZHar    C    A        0      0        2 
   1  chr1_170442370   Sample    C    A        0      0        2 
   1  chr1_170465721     AAsi    T    A        0      0        2 
   1  chr1_170465721     AKia    T    A        0      0        2 
   1  chr1_170465721     AOna    T    A      0.5      1        2 
   1  chr1_170465721     ASom    T    A        0      0        2 
   1  chr1_170465721     HCab    T    A        0      0        2 
   1  chr1_170465721     HPrz    T    A        0      0        2 
   1  chr1_170465721     ZBoe    T    A        0      0        2 
   1  chr1_170465721     ZGre    T    A        0      0        2 
   1  chr1_170465721     ZHar    T    A        0      0        2 
   1  chr1_170465721   Sample    T    A        0      0        2 
   1  chr1_170532406     AAsi    T    A        0      0        2 
   1  chr1_170532406     AKia    T    A        0      0        2 
   1  chr1_170532406     AOna    T    A        0      0        2 
   1  chr1_170532406     ASom    T    A        1      2        2 
   1  chr1_170532406     HCab    T    A        0      0        2 
   1  chr1_170532406     HPrz    T    A        0      0        2 
   1  chr1_170532406     ZBoe    T    A        0      0        2 
   1  chr1_170532406     ZGre    T    A        0      0        2 
   1  chr1_170532406     ZHar    T    A        0      0        2 
   1  chr1_170532406   Sample    T    A        0      0        2 
   1  chr1_170540080     AAsi    A    C        0      0        2 
   1  chr1_170540080     AKia    A    C        0      0        2 
   1  chr1_170540080     AOna    A    C        0      0        2 
   1  chr1_170540080     ASom    A    C        0      0        2 
   1  chr1_170540080     HCab    A    C        1      2        2 
   1  chr1_170540080     HPrz    A    C        1      2        2 
   1  chr1_170540080     ZBoe    A    C        0      0        2 
   1  chr1_170540080     ZGre    A    C        0      0        2 
   1  chr1_170540080     ZHar    A    C        0      0        2 
   1  chr1_170540080   Sample    A    C        0      0        2 
   1  chr1_170558500     AAsi    A    T        0      0        2 
   1  chr1_170558500     AKia    A    T        0      0        2 
   1  chr1_170558500     AOna    A    T        0      0        2 
   1  chr1_170558500     ASom    A    T        0      0        2 
   1  chr1_170558500     HCab    A    T        1      2        2 
   1  chr1_170558500     HPrz    A    T        1      2        2 
   1  chr1_170558500     ZBoe    A    T        0      0        2 
   1  chr1_170558500     ZGre    A    T        0      0        2 
   1  chr1_170558500     ZHar    A    T        0      0        2 
   1  chr1_170558500   Sample    A    T        0      0        2 
   1  chr1_170598848     AAsi    T    G        0      0        2 
   1  chr1_170598848     AKia    T    G        0      0        2 
   1  chr1_170598848     AOna    T    G        0      0        2 
   1  chr1_170598848     ASom    T    G        0      0        2 
   1  chr1_170598848     HCab    T    G        1      2        2 
   1  chr1_170598848     HPrz    T    G        0      0        2 
   1  chr1_170598848     ZBoe    T    G        0      0        2 
   1  chr1_170598848     ZGre    T    G        0      0        2 
   1  chr1_170598848     ZHar    T    G        0      0        2 
   1  chr1_170598848   Sample    T    G        0      0        2 
   1  chr1_170615751     AAsi    C    G        0      0        2 
   1  chr1_170615751     AKia    C    G        0      0        2 
   1  chr1_170615751     AOna    C    G        0      0        2 
   1  chr1_170615751     ASom    C    G        0      0        2 
   1  chr1_170615751     HCab    C    G        0      0        2 
   1  chr1_170615751     HPrz    C    G        0      0        2 
   1  chr1_170615751     ZBoe    C    G      0.5      1        2 
   1  chr1_170615751     ZGre    C    G        0      0        2 
   1  chr1_170615751     ZHar    C    G        0      0        2 
   1  chr1_170615751   Sample    C    G        0      0        2 
   1  chr1_170674942     AAsi    G    C        0      0        2 
   1  chr1_170674942     AKia    G    C        1      2        2 
   1  chr1_170674942     AOna    G    C        1      2        2 
   1  chr1_170674942     ASom    G    C        0      0        2 
   1  chr1_170674942     HCab    G    C        0      0        2 
   1  chr1_170674942     HPrz    G    C        0      0        2 
   1  chr1_170674942     ZBoe    G    C        0      0        2 
   1  chr1_170674942     ZGre    G    C        0      0        2 
   1  chr1_170674942     ZHar    G    C        0      0        2 
   1  chr1_170674942   Sample    G    C        0      0        2 
   1  chr1_170717676     AAsi    C    A        0      0        2 
   1  chr1_170717676     AKia    C    A        0      0        2 
   1  chr1_170717676     AOna    C    A        0      0        2 
   1  chr1_170717676     ASom    C    A        0      0        2 
   1  chr1_170717676     HCab    C    A        0      0        2 
   1  chr1_170717676     HPrz    C    A        0      0        2 
   1  chr1_170717676     ZBoe    C    A        0      0        2 
   1  chr1_170717676     ZGre    C    A        0      0        2 
   1  chr1_170717676     ZHar    C    A        1      2        2 
   1  chr1_170717676   Sample    C    A        0      0        2 
   1  chr1_170719207     AAsi    A    T      0.5      1        2 
   1  chr1_170719207     AKia    A    T        0      0        2 
   1  chr1_170719207     AOna    A    T        0      0        2 
   1  chr1_170719207     ASom    A    T        0      0        2 
   1  chr1_170719207     HCab    A    T        0      0        2 
   1  chr1_170719207     HPrz    A    T        0      0        2 
   1  chr1_170719207     ZBoe    A    T        0      0        2 
   1  chr1_170719207     ZGre    A    T        0      0        2 
   1  chr1_170719207     ZHar    A    T        0      0        2 
   1  chr1_170719207   Sample    A    T        0      0        2 
   1  chr1_170748360     AAsi    A    C        0      0        2 
   1  chr1_170748360     AKia    A    C        0      0        2 
   1  chr1_170748360     AOna    A    C        0      0        2 
   1  chr1_170748360     ASom    A    C        0      0        2 
   1  chr1_170748360     HCab    A    C        0      0        2 
   1  chr1_170748360     HPrz    A    C        0      0        2 
   1  chr1_170748360     ZBoe    A    C        0      0        2 
   1  chr1_170748360     ZGre    A    C        0      0        2 
   1  chr1_170748360     ZHar    A    C        1      2        2 
   1  chr1_170748360   Sample    A    C        0      0        2 
   1  chr1_170751670     AAsi    G    T        0      0        2 
   1  chr1_170751670     AKia    G    T        0      0        2 
   1  chr1_170751670     AOna    G    T        0      0        2 
   1  chr1_170751670     ASom    G    T        0      0        2 
   1  chr1_170751670     HCab    G    T        0      0        2 
   1  chr1_170751670     HPrz    G    T      0.5      1        2 
   1  chr1_170751670     ZBoe    G    T        0      0        2 
   1  chr1_170751670     ZGre    G    T        0      0        2 
   1  chr1_170751670     ZHar    G    T        0      0        2 
   1  chr1_170751670   Sample    G    T        0      0        2 
   1  chr1_170755979     AAsi    C    A        0      0        2 
   1  chr1_170755979     AKia    C    A        0      0        2 
   1  chr1_170755979     AOna    C    A        0      0        2 
   1  chr1_170755979     ASom    C    A        0      0        2 
   1  chr1_170755979     HCab    C    A        1      2        2 
   1  chr1_170755979     HPrz    C    A        1      2        2 
   1  chr1_170755979     ZBoe    C    A        0      0        2 
   1  chr1_170755979     ZGre    C    A        0      0        2 
   1  chr1_170755979     ZHar    C    A        0      0        2 
   1  chr1_170755979   Sample    C    A        0      0        2 
   1  chr1_170777364     AAsi    T    G        1      2        2 
   1  chr1_170777364     AKia    T    G        0      0        2 
   1  chr1_170777364     AOna    T    G        0      0        2 
   1  chr1_170777364     ASom    T    G        0      0        2 
   1  chr1_170777364     HCab    T    G        0      0        2 
   1  chr1_170777364     HPrz    T    G        0      0        2 
   1  chr1_170777364     ZBoe    T    G        0      0        2 
   1  chr1_170777364     ZGre    T    G        0      0        2 
   1  chr1_170777364     ZHar    T    G        0      0        2 
   1  chr1_170777364   Sample    T    G        1      2        2 
   1  chr1_170797818     AAsi    G    C        0      0        2 
   1  chr1_170797818     AKia    G    C        0      0        2 
   1  chr1_170797818     AOna    G    C        0      0        2 
   1  chr1_170797818     ASom    G    C        1      2        2 
   1  chr1_170797818     HCab    G    C        0      0        2 
   1  chr1_170797818     HPrz    G    C        0      0        2 
   1  chr1_170797818     ZBoe    G    C        0      0        2 
   1  chr1_170797818     ZGre    G    C        0      0        2 
   1  chr1_170797818     ZHar    G    C        0      0        2 
   1  chr1_170797818   Sample    G    C        0      0        2 
   1  chr1_170812902     AAsi    G    T        0      0        2 
   1  chr1_170812902     AKia    G    T        0      0        2 
   1  chr1_170812902     AOna    G    T        0      0        2 
   1  chr1_170812902     ASom    G    T        0      0        2 
   1  chr1_170812902     HCab    G    T        1      2        2 
   1  chr1_170812902     HPrz    G    T        1      2        2 
   1  chr1_170812902     ZBoe    G    T        0      0        2 
   1  chr1_170812902     ZGre    G    T        0      0        2 
   1  chr1_170812902     ZHar    G    T        0      0        2 
   1  chr1_170812902   Sample    G    T        0      0        2 
   1  chr1_170824698     AAsi    C    A        0      0        2 
   1  chr1_170824698     AKia    C    A        0      0        2 
   1  chr1_170824698     AOna    C    A        0      0        2 
   1  chr1_170824698     ASom    C    A        0      0        2 
   1  chr1_170824698     HCab    C    A        0      0        2 
   1  chr1_170824698     HPrz    C    A        0      0        2 
   1  chr1_170824698     ZBoe    C    A        0      0        2 
   1  chr1_170824698     ZGre    C    A        0      0        2 
   1  chr1_170824698     ZHar    C    A        1      2        2 
   1  chr1_170824698   Sample    C    A        0      0        2 
   1  chr1_170833895     AAsi    T    G        0      0        2 
   1  chr1_170833895     AKia    T    G        0      0        2 
   1  chr1_170833895     AOna    T    G      0.5      1        2 
   1  chr1_170833895     ASom    T    G        0      0        2 
   1  chr1_170833895     HCab    T    G        0      0        2 
   1  chr1_170833895     HPrz    T    G        0      0        2 
   1  chr1_170833895     ZBoe    T    G        0      0        2 
   1  chr1_170833895     ZGre    T    G        0      0        2 
   1  chr1_170833895     ZHar    T    G        0      0        2 
   1  chr1_170833895   Sample    T    G        0      0        2 
   1  chr1_170882790     AAsi    A    T        0      0        2 
   1  chr1_170882790     AKia    A    T        0      0        2 
   1  chr1_170882790     AOna    A    T        0      0        2 
   1  chr1_170882790     ASom    A    T        0      0        2 
   1  chr1_170882790     HCab    A    T        0      0        2 
   1  chr1_170882790     HPrz    A    T        0      0        2 
   1  chr1_170882790     ZBoe    A    T      0.5      1        2 
   1  chr1_170882790     ZGre    A    T        0      0        2 
   1  chr1_170882790     ZHar    A    T        0      0        2 
   1  chr1_170882790   Sample    A    T        0      0        2 
   1  chr1_170927298     AAsi    G    T        0      0        2 
   1  chr1_170927298     AKia    G    T        0      0        2 
   1  chr1_170927298     AOna    G    T        0      0        2 
   1  chr1_170927298     ASom    G    T        0      0        2 
   1  chr1_170927298     HCab    G    T        1      2        2 
   1  chr1_170927298     HPrz    G    T        0      0        2 
   1  chr1_170927298     ZBoe    G    T        0      0        2 
   1  chr1_170927298     ZGre    G    T        0      0        2 
   1  chr1_170927298     ZHar    G    T        0      0        2 
   1  chr1_170927298   Sample    G    T        0      0        2 
   1  chr1_170948369     AAsi    C    A        0      0        2 
   1  chr1_170948369     AKia    C    A        1      2        2 
   1  chr1_170948369     AOna    C    A      0.5      1        2 
   1  chr1_170948369     ASom    C    A        0      0        2 
   1  chr1_170948369     HCab    C    A        0      0        2 
   1  chr1_170948369     HPrz    C    A        0      0        2 
   1  chr1_170948369     ZBoe    C    A        1      2        2 
   1  chr1_170948369     ZGre    C    A        1      2        2 
   1  chr1_170948369     ZHar    C    A        1      2        2 
   1  chr1_170948369   Sample    C    A        0      0        2 
   1  chr1_170960591     AAsi    T    G        1      2        2 
   1  chr1_170960591     AKia    T    G        0      0        2 
   1  chr1_170960591     AOna    T    G        1      2        2 
   1  chr1_170960591     ASom    T    G        1      2        2 
   1  chr1_170960591     HCab    T    G        0      0        2 
   1  chr1_170960591     HPrz    T    G        0      0        2 
   1  chr1_170960591     ZBoe    T    G        0      0        2 
   1  chr1_170960591     ZGre    T    G        0      0        2 
   1  chr1_170960591     ZHar    T    G        0      0        2 
   1  chr1_170960591   Sample    T    G        1      2        2 
   1  chr1_170974573     AAsi    T    A        0      0        2 
   1  chr1_170974573     AKia    T    A        0      0        2 
   1  chr1_170974573     AOna    T    A        1      2        2 
   1  chr1_170974573     ASom    T    A        0      0        2 
   1  chr1_170974573     HCab    T    A        0      0        2 
   1  chr1_170974573     HPrz    T    A        0      0        2 
   1  chr1_170974573     ZBoe    T    A        0      0        2 
   1  chr1_170974573     ZGre    T    A        0      0        2 
   1  chr1_170974573     ZHar    T    A        0      0        2 
   1  chr1_170974573   Sample    T    A        0      0        2 
   1  chr1_170977378     AAsi    T    G        0      0        2 
   1  chr1_170977378     AKia    T    G        0      0        2 
   1  chr1_170977378     AOna    T    G        0      0        2 
   1  chr1_170977378     ASom    T    G        0      0        2 
   1  chr1_170977378     HCab    T    G        0      0        2 
   1  chr1_170977378     HPrz    T    G        0      0        2 
   1  chr1_170977378     ZBoe    T    G        0      0        2 
   1  chr1_170977378     ZGre    T    G      0.5      1        2 
   1  chr1_170977378     ZHar    T    G        0      0        2 
   1  chr1_170977378   Sample    T    G        0      0        2 
   1  chr1_170977405     AAsi    G    C        0      0        2 
   1  chr1_170977405     AKia    G    C        0      0        2 
   1  chr1_170977405     AOna    G    C      0.5      1        2 
   1  chr1_170977405     ASom    G    C        0      0        2 
   1  chr1_170977405     HCab    G    C        0      0        2 
   1  chr1_170977405     HPrz    G    C        0      0        2 
   1  chr1_170977405     ZBoe    G    C        1      2        2 
   1  chr1_170977405     ZGre    G    C        1      2        2 
   1  chr1_170977405     ZHar    G    C        1      2        2 
   1  chr1_170977405   Sample    G    C        0      0        2 
   1  chr1_170980214     AAsi    C    G        1      2        2 
   1  chr1_170980214     AKia    C    G        0      0        2 
   1  chr1_170980214     AOna    C    G        0      0        2 
   1  chr1_170980214     ASom    C    G        1      2        2 
   1  chr1_170980214     HCab    C    G        0      0        2 
   1  chr1_170980214     HPrz    C    G        0      0        2 
   1  chr1_170980214     ZBoe    C    G        0      0        2 
   1  chr1_170980214     ZGre    C    G        0      0        2 
   1  chr1_170980214     ZHar    C    G        0      0        2 
   1  chr1_170980214   Sample    C    G        1      2        2 
   1  chr1_170992015     AAsi    C    G        0      0        2 
   1  chr1_170992015     AKia    C    G        1      2        2 
   1  chr1_170992015     AOna    C    G        0      0        2 
   1  chr1_170992015     ASom    C    G        0      0        2 
   1  chr1_170992015     HCab    C    G        0      0        2 
   1  chr1_170992015     HPrz    C    G        0      0        2 
   1  chr1_170992015     ZBoe    C    G        0      0        2 
   1  chr1_170992015     ZGre    C    G        0      0        2 
   1  chr1_170992015     ZHar    C    G        0      0        2 
   1  chr1_170992015   Sample    C    G        0      0        2 
   1  chr1_170995284     AAsi    C    A        0      0        2 
   1  chr1_170995284     AKia    C    A        0      0        2 
   1  chr1_170995284     AOna    C    A        0      0        2 
   1  chr1_170995284     ASom    C    A        0      0        2 
   1  chr1_170995284     HCab    C    A        0      0        2 
   1  chr1_170995284     HPrz    C    A        0      0        2 
   1  chr1_170995284     ZBoe    C    A        0      0        2 
   1  chr1_170995284     ZGre    C    A        0      0        2 
   1  chr1_170995284     ZHar    C    A        1      2        2 
   1  chr1_170995284   Sample    C    A        0      0        2 
   1  chr1_171022782     AAsi    C    G        1      2        2 
   1  chr1_171022782     AKia    C    G        1      2        2 
   1  chr1_171022782     AOna    C    G        1      2        2 
   1  chr1_171022782     ASom    C    G        1      2        2 
   1  chr1_171022782     HCab    C    G        0      0        2 
   1  chr1_171022782     HPrz    C    G        0      0        2 
   1  chr1_171022782     ZBoe    C    G        0      0        2 
   1  chr1_171022782     ZGre    C    G        0      0        2 
   1  chr1_171022782     ZHar    C    G        0      0        2 
   1  chr1_171022782   Sample    C    G        1      2        2 
   1  chr1_171029642     AAsi    C    A        0      0        2 
   1  chr1_171029642     AKia    C    A        0      0        2 
   1  chr1_171029642     AOna    C    A        0      0        2 
   1  chr1_171029642     ASom    C    A        0      0        2 
   1  chr1_171029642     HCab    C    A        0      0        2 
   1  chr1_171029642     HPrz    C    A        0      0        2 
   1  chr1_171029642     ZBoe    C    A        0      0        2 
   1  chr1_171029642     ZGre    C    A        0      0        2 
   1  chr1_171029642     ZHar    C    A      0.5      1        2 
   1  chr1_171029642   Sample    C    A        0      0        2 
   1  chr1_171034648     AAsi    G    C        0      0        2 
   1  chr1_171034648     AKia    G    C        0      0        2 
   1  chr1_171034648     AOna    G    C      0.5      1        2 
   1  chr1_171034648     ASom    G    C        0      0        2 
   1  chr1_171034648     HCab    G    C        0      0        2 
   1  chr1_171034648     HPrz    G    C        0      0        2 
   1  chr1_171034648     ZBoe    G    C        0      0        2 
   1  chr1_171034648     ZGre    G    C        0      0        2 
   1  chr1_171034648     ZHar    G    C        0      0        2 
   1  chr1_171034648   Sample    G    C        0      0        2 
   1  chr1_171046897     AAsi    C    A        0      0        2 
   1  chr1_171046897     AKia    C    A        0      0        2 
   1  chr1_171046897     AOna    C    A      0.5      1        2 
   1  chr1_171046897     ASom    C    A        0      0        2 
   1  chr1_171046897     HCab    C    A        0      0        2 
   1  chr1_171046897     HPrz    C    A        0      0        2 
   1  chr1_171046897     ZBoe    C    A        0      0        2 
   1  chr1_171046897     ZGre    C    A        0      0        2 
   1  chr1_171046897     ZHar    C    A        0      0        2 
   1  chr1_171046897   Sample    C    A        0      0        2 
   1  chr1_171069739     AAsi    C    G        0      0        2 
   1  chr1_171069739     AKia    C    G        0      0        2 
   1  chr1_171069739     AOna    C    G        0      0        2 
   1  chr1_171069739     ASom    C    G        0      0        2 
   1  chr1_171069739     HCab    C    G        0      0        2 
   1  chr1_171069739     HPrz    C    G        0      0        2 
   1  chr1_171069739     ZBoe    C    G        0      0        2 
   1  chr1_171069739     ZGre    C    G        0      0        2 
   1  chr1_171069739     ZHar    C    G        1      2        2 
   1  chr1_171069739   Sample    C    G        0      0        2 
   1  chr1_171072043     AAsi    A    C        0      0        2 
   1  chr1_171072043     AKia    A    C        0      0        2 
   1  chr1_171072043     AOna    A    C        0      0        2 
   1  chr1_171072043     ASom    A    C        0      0        2 
   1  chr1_171072043     HCab    A    C        0      0        2 
   1  chr1_171072043     HPrz    A    C        0      0        2 
   1  chr1_171072043     ZBoe    A    C        0      0        2 
   1  chr1_171072043     ZGre    A    C        0      0        2 
   1  chr1_171072043     ZHar    A    C      0.5      1        2 
   1  chr1_171072043   Sample    A    C        0      0        2 
   1  chr1_171086646     AAsi    G    T        0      0        2 
   1  chr1_171086646     AKia    G    T        0      0        2 
   1  chr1_171086646     AOna    G    T        0      0        2 
   1  chr1_171086646     ASom    G    T        0      0        2 
   1  chr1_171086646     HCab    G    T        0      0        2 
   1  chr1_171086646     HPrz    G    T        0      0        2 
   1  chr1_171086646     ZBoe    G    T      0.5      1        2 
   1  chr1_171086646     ZGre    G    T        0      0        2 
   1  chr1_171086646     ZHar    G    T        0      0        2 
   1  chr1_171086646   Sample    G    T        0      0        2 
   1  chr1_171105291     AAsi    G    T        0      0        2 
   1  chr1_171105291     AKia    G    T        0      0        2 
   1  chr1_171105291     AOna    G    T        0      0        2 
   1  chr1_171105291     ASom    G    T        0      0        2 
   1  chr1_171105291     HCab    G    T        0      0        2 
   1  chr1_171105291     HPrz    G    T        0      0        2 
   1  chr1_171105291     ZBoe    G    T        0      0        2 
   1  chr1_171105291     ZGre    G    T      0.5      1        2 
   1  chr1_171105291     ZHar    G    T        0      0        2 
   1  chr1_171105291   Sample    G    T        0      0        2 
   1  chr1_171109363     AAsi    G    T        0      0        2 
   1  chr1_171109363     AKia    G    T        0      0        2 
   1  chr1_171109363     AOna    G    T        0      0        2 
   1  chr1_171109363     ASom    G    T        0      0        2 
   1  chr1_171109363     HCab    G    T        0      0        2 
   1  chr1_171109363     HPrz    G    T        0      0        2 
   1  chr1_171109363     ZBoe    G    T      0.5      1        2 
   1  chr1_171109363     ZGre    G    T        0      0        2 
   1  chr1_171109363     ZHar    G    T        0      0        2 
   1  chr1_171109363   Sample    G    T        0      0        2 
   1  chr1_171135836     AAsi    C    G        0      0        2 
   1  chr1_171135836     AKia    C    G        0      0        2 
   1  chr1_171135836     AOna    C    G        0      0        2 
   1  chr1_171135836     ASom    C    G        0      0        2 
   1  chr1_171135836     HCab    C    G        0      0        2 
   1  chr1_171135836     HPrz    C    G        0      0        2 
   1  chr1_171135836     ZBoe    C    G      0.5      1        2 
   1  chr1_171135836     ZGre    C    G        0      0        2 
   1  chr1_171135836     ZHar    C    G        0      0        2 
   1  chr1_171135836   Sample    C    G        0      0        2 
   1  chr1_171165870     AAsi    A    T        0      0        2 
   1  chr1_171165870     AKia    A    T        1      2        2 
   1  chr1_171165870     AOna    A    T        0      0        2 
   1  chr1_171165870     ASom    A    T        0      0        2 
   1  chr1_171165870     HCab    A    T        0      0        2 
   1  chr1_171165870     HPrz    A    T        0      0        2 
   1  chr1_171165870     ZBoe    A    T        0      0        2 
   1  chr1_171165870     ZGre    A    T        0      0        2 
   1  chr1_171165870     ZHar    A    T        0      0        2 
   1  chr1_171165870   Sample    A    T        0      0        2 
   1  chr1_171183794     AAsi    T    G      0.5      1        2 
   1  chr1_171183794     AKia    T    G        0      0        2 
   1  chr1_171183794     AOna    T    G        0      0        2 
   1  chr1_171183794     ASom    T    G        0      0        2 
   1  chr1_171183794     HCab    T    G        0      0        2 
   1  chr1_171183794     HPrz    T    G        0      0        2 
   1  chr1_171183794     ZBoe    T    G        0      0        2 
   1  chr1_171183794     ZGre    T    G        0      0        2 
   1  chr1_171183794     ZHar    T    G        0      0        2 
   1  chr1_171183794   Sample    T    G        0      0        2 
   1  chr1_171192432     AAsi    C    G        0      0        2 
   1  chr1_171192432     AKia    C    G        0      0        2 
   1  chr1_171192432     AOna    C    G        0      0        2 
   1  chr1_171192432     ASom    C    G        0      0        2 
   1  chr1_171192432     HCab    C    G        1      2        2 
   1  chr1_171192432     HPrz    C    G      0.5      1        2 
   1  chr1_171192432     ZBoe    C    G        0      0        2 
   1  chr1_171192432     ZGre    C    G        0      0        2 
   1  chr1_171192432     ZHar    C    G        0      0        2 
   1  chr1_171192432   Sample    C    G        0      0        2 
   1  chr1_171196369     AAsi    G    T        0      0        2 
   1  chr1_171196369     AKia    G    T        0      0        2 
   1  chr1_171196369     AOna    G    T        0      0        2 
   1  chr1_171196369     ASom    G    T        0      0        2 
   1  chr1_171196369     HCab    G    T        0      0        2 
   1  chr1_171196369     HPrz    G    T        0      0        2 
   1  chr1_171196369     ZBoe    G    T        0      0        2 
   1  chr1_171196369     ZGre    G    T        1      2        2 
   1  chr1_171196369     ZHar    G    T        0      0        2 
   1  chr1_171196369   Sample    G    T        0      0        2 
   1  chr1_171199759     AAsi    C    G        0      0        2 
   1  chr1_171199759     AKia    C    G        0      0        2 
   1  chr1_171199759     AOna    C    G        0      0        2 
   1  chr1_171199759     ASom    C    G        0      0        2 
   1  chr1_171199759     HCab    C    G        0      0        2 
   1  chr1_171199759     HPrz    C    G        0      0        2 
   1  chr1_171199759     ZBoe    C    G        0      0        2 
   1  chr1_171199759     ZGre    C    G      0.5      1        2 
   1  chr1_171199759     ZHar    C    G        0      0        2 
   1  chr1_171199759   Sample    C    G        0      0        2 
   1  chr1_171200744     AAsi    C    G        0      0        2 
   1  chr1_171200744     AKia    C    G        0      0        2 
   1  chr1_171200744     AOna    C    G        0      0        2 
   1  chr1_171200744     ASom    C    G        0      0        2 
   1  chr1_171200744     HCab    C    G        1      2        2 
   1  chr1_171200744     HPrz    C    G        0      0        2 
   1  chr1_171200744     ZBoe    C    G        0      0        2 
   1  chr1_171200744     ZGre    C    G        0      0        2 
   1  chr1_171200744     ZHar    C    G        0      0        2 
   1  chr1_171200744   Sample    C    G        0      0        2 
   1  chr1_171200762     AAsi    A    C        0      0        2 
   1  chr1_171200762     AKia    A    C        0      0        2 
   1  chr1_171200762     AOna    A    C        0      0        2 
   1  chr1_171200762     ASom    A    C        0      0        2 
   1  chr1_171200762     HCab    A    C        0      0        2 
   1  chr1_171200762     HPrz    A    C        1      2        2 
   1  chr1_171200762     ZBoe    A    C        0      0        2 
   1  chr1_171200762     ZGre    A    C        0      0        2 
   1  chr1_171200762     ZHar    A    C        0      0        2 
   1  chr1_171200762   Sample    A    C        0      0        2 
   1  chr1_171207146     AAsi    G    C        0      0        2 
   1  chr1_171207146     AKia    G    C        0      0        2 
   1  chr1_171207146     AOna    G    C        0      0        2 
   1  chr1_171207146     ASom    G    C        0      0        2 
   1  chr1_171207146     HCab    G    C        1      2        2 
   1  chr1_171207146     HPrz    G    C        1      2        2 
   1  chr1_171207146     ZBoe    G    C        0      0        2 
   1  chr1_171207146     ZGre    G    C        0      0        2 
   1  chr1_171207146     ZHar    G    C        0      0        2 
   1  chr1_171207146   Sample    G    C        0      0        2 
   1  chr1_171213021     AAsi    C    G        0      0        2 
   1  chr1_171213021     AKia    C    G        0      0        2 
   1  chr1_171213021     AOna    C    G        0      0        2 
   1  chr1_171213021     ASom    C    G        0      0        2 
   1  chr1_171213021     HCab    C    G        0      0        2 
   1  chr1_171213021     HPrz    C    G      0.5      1        2 
   1  chr1_171213021     ZBoe    C    G        0      0        2 
   1  chr1_171213021     ZGre    C    G        0      0        2 
   1  chr1_171213021     ZHar    C    G        0      0        2 
   1  chr1_171213021   Sample    C    G        0      0        2 
   1  chr1_171226201     AAsi    A    C        0      0        2 
   1  chr1_171226201     AKia    A    C        0      0        2 
   1  chr1_171226201     AOna    A    C        0      0        2 
   1  chr1_171226201     ASom    A    C        0      0        2 
   1  chr1_171226201     HCab    A    C        0      0        2 
   1  chr1_171226201     HPrz    A    C        1      2        2 
   1  chr1_171226201     ZBoe    A    C        0      0        2 
   1  chr1_171226201     ZGre    A    C        0      0        2 
   1  chr1_171226201     ZHar    A    C        0      0        2 
   1  chr1_171226201   Sample    A    C        0      0        2 
   1  chr1_171228227     AAsi    C    A        0      0        2 
   1  chr1_171228227     AKia    C    A        0      0        2 
   1  chr1_171228227     AOna    C    A        0      0        2 
   1  chr1_171228227     ASom    C    A        0      0        2 
   1  chr1_171228227     HCab    C    A        1      2        2 
   1  chr1_171228227     HPrz    C    A        1      2        2 
   1  chr1_171228227     ZBoe    C    A        0      0        2 
   1  chr1_171228227     ZGre    C    A        0      0        2 
   1  chr1_171228227     ZHar    C    A        0      0        2 
   1  chr1_171228227   Sample    C    A        0      0        2 
   1  chr1_171241767     AAsi    T    A        0      0        2 
   1  chr1_171241767     AKia    T    A        0      0        2 
   1  chr1_171241767     AOna    T    A        0      0        2 
   1  chr1_171241767     ASom    T    A        0      0        2 
   1  chr1_171241767     HCab    T    A        0      0        2 
   1  chr1_171241767     HPrz    T    A        0      0        2 
   1  chr1_171241767     ZBoe    T    A        0      0        2 
   1  chr1_171241767     ZGre    T    A        0      0        2 
   1  chr1_171241767     ZHar    T    A        1      2        2 
   1  chr1_171241767   Sample    T    A        0      0        2 
   1  chr1_171246958     AAsi    G    C        0      0        2 
   1  chr1_171246958     AKia    G    C        0      0        2 
   1  chr1_171246958     AOna    G    C      0.5      1        2 
   1  chr1_171246958     ASom    G    C        0      0        2 
   1  chr1_171246958     HCab    G    C        0      0        2 
   1  chr1_171246958     HPrz    G    C        0      0        2 
   1  chr1_171246958     ZBoe    G    C        0      0        2 
   1  chr1_171246958     ZGre    G    C        0      0        2 
   1  chr1_171246958     ZHar    G    C        0      0        2 
   1  chr1_171246958   Sample    G    C        0      0        2 
   1  chr1_171253834     AAsi    T    G        0      0        2 
   1  chr1_171253834     AKia    T    G        0      0        2 
   1  chr1_171253834     AOna    T    G        0      0        2 
   1  chr1_171253834     ASom    T    G        0      0        2 
   1  chr1_171253834     HCab    T    G        0      0        2 
   1  chr1_171253834     HPrz    T    G        0      0        2 
   1  chr1_171253834     ZBoe    T    G      0.5      1        2 
   1  chr1_171253834     ZGre    T    G        0      0        2 
   1  chr1_171253834     ZHar    T    G        0      0        2 
   1  chr1_171253834   Sample    T    G        0      0        2 
   1  chr1_171270260     AAsi    C    G        0      0        2 
   1  chr1_171270260     AKia    C    G        0      0        2 
   1  chr1_171270260     AOna    C    G        0      0        2 
   1  chr1_171270260     ASom    C    G        0      0        2 
   1  chr1_171270260     HCab    C    G        0      0        2 
   1  chr1_171270260     HPrz    C    G        0      0        2 
   1  chr1_171270260     ZBoe    C    G        0      0        2 
   1  chr1_171270260     ZGre    C    G        1      2        2 
   1  chr1_171270260     ZHar    C    G        0      0        2 
   1  chr1_171270260   Sample    C    G        0      0        2 
   1  chr1_171278107     AAsi    G    T        0      0        2 
   1  chr1_171278107     AKia    G    T        0      0        2 
   1  chr1_171278107     AOna    G    T        0      0        2 
   1  chr1_171278107     ASom    G    T        0      0        2 
   1  chr1_171278107     HCab    G    T        0      0        2 
   1  chr1_171278107     HPrz    G    T        0      0        2 
   1  chr1_171278107     ZBoe    G    T      0.5      1        2 
   1  chr1_171278107     ZGre    G    T        0      0        2 
   1  chr1_171278107     ZHar    G    T        0      0        2 
   1  chr1_171278107   Sample    G    T        0      0        2 
   1  chr1_171291246     AAsi    A    C        0      0        2 
   1  chr1_171291246     AKia    A    C        0      0        2 
   1  chr1_171291246     AOna    A    C      0.5      1        2 
   1  chr1_171291246     ASom    A    C        0      0        2 
   1  chr1_171291246     HCab    A    C        0      0        2 
   1  chr1_171291246     HPrz    A    C        0      0        2 
   1  chr1_171291246     ZBoe    A    C        0      0        2 
   1  chr1_171291246     ZGre    A    C        0      0        2 
   1  chr1_171291246     ZHar    A    C        0      0        2 
   1  chr1_171291246   Sample    A    C        0      0        2 
   1  chr1_171317419     AAsi    A    T        0      0        2 
   1  chr1_171317419     AKia    A    T        1      2        2 
   1  chr1_171317419     AOna    A    T        0      0        2 
   1  chr1_171317419     ASom    A    T        1      2        2 
   1  chr1_171317419     HCab    A    T        1      2        2 
   1  chr1_171317419     HPrz    A    T        1      2        2 
   1  chr1_171317419     ZBoe    A    T        0      0        2 
   1  chr1_171317419     ZGre    A    T        0      0        2 
   1  chr1_171317419     ZHar    A    T        0      0        2 
   1  chr1_171317419   Sample    A    T        0      0        2 
   1  chr1_171373439     AAsi    C    G        0      0        2 
   1  chr1_171373439     AKia    C    G        0      0        2 
   1  chr1_171373439     AOna    C    G        1      2        2 
   1  chr1_171373439     ASom    C    G        0      0        2 
   1  chr1_171373439     HCab    C    G        0      0        2 
   1  chr1_171373439     HPrz    C    G        0      0        2 
   1  chr1_171373439     ZBoe    C    G        0      0        2 
   1  chr1_171373439     ZGre    C    G        0      0        2 
   1  chr1_171373439     ZHar    C    G        0      0        2 
   1  chr1_171373439   Sample    C    G        0      0        2 
   1  chr1_171426275     AAsi    G    T        0      0        2 
   1  chr1_171426275     AKia    G    T        0      0        2 
   1  chr1_171426275     AOna    G    T        0      0        2 
   1  chr1_171426275     ASom    G    T        0      0        2 
   1  chr1_171426275     HCab    G    T        1      2        2 
   1  chr1_171426275     HPrz    G    T        1      2        2 
   1  chr1_171426275     ZBoe    G    T        0      0        2 
   1  chr1_171426275     ZGre    G    T        0      0        2 
   1  chr1_171426275     ZHar    G    T        0      0        2 
   1  chr1_171426275   Sample    G    T        0      0        2 
   1  chr1_171467965     AAsi    G    C        0      0        2 
   1  chr1_171467965     AKia    G    C        0      0        2 
   1  chr1_171467965     AOna    G    C        0      0        2 
   1  chr1_171467965     ASom    G    C        0      0        2 
   1  chr1_171467965     HCab    G    C        0      0        2 
   1  chr1_171467965     HPrz    G    C        0      0        2 
   1  chr1_171467965     ZBoe    G    C      0.5      1        2 
   1  chr1_171467965     ZGre    G    C        0      0        2 
   1  chr1_171467965     ZHar    G    C        0      0        2 
   1  chr1_171467965   Sample    G    C        0      0        2 
   1  chr1_171492488     AAsi    G    C        0      0        2 
   1  chr1_171492488     AKia    G    C        0      0        2 
   1  chr1_171492488     AOna    G    C        0      0        2 
   1  chr1_171492488     ASom    G    C        0      0        2 
   1  chr1_171492488     HCab    G    C        1      2        2 
   1  chr1_171492488     HPrz    G    C        1      2        2 
   1  chr1_171492488     ZBoe    G    C        0      0        2 
   1  chr1_171492488     ZGre    G    C        0      0        2 
   1  chr1_171492488     ZHar    G    C        0      0        2 
   1  chr1_171492488   Sample    G    C        0      0        2 
   1  chr1_171536827     AAsi    C    G        0      0        2 
   1  chr1_171536827     AKia    C    G        0      0        2 
   1  chr1_171536827     AOna    C    G        0      0        2 
   1  chr1_171536827     ASom    C    G        0      0        2 
   1  chr1_171536827     HCab    C    G        1      2        2 
   1  chr1_171536827     HPrz    C    G        1      2        2 
   1  chr1_171536827     ZBoe    C    G        0      0        2 
   1  chr1_171536827     ZGre    C    G        0      0        2 
   1  chr1_171536827     ZHar    C    G        0      0        2 
   1  chr1_171536827   Sample    C    G        0      0        2 
   1  chr1_171537800     AAsi    A    T        0      0        2 
   1  chr1_171537800     AKia    A    T      0.5      1        2 
   1  chr1_171537800     AOna    A    T        0      0        2 
   1  chr1_171537800     ASom    A    T        0      0        2 
   1  chr1_171537800     HCab    A    T        0      0        2 
   1  chr1_171537800     HPrz    A    T        0      0        2 
   1  chr1_171537800     ZBoe    A    T        0      0        2 
   1  chr1_171537800     ZGre    A    T        0      0        2 
   1  chr1_171537800     ZHar    A    T        0      0        2 
   1  chr1_171537800   Sample    A    T        0      0        2 
   1  chr1_171545049     AAsi    G    T        0      0        2 
   1  chr1_171545049     AKia    G    T        0      0        2 
   1  chr1_171545049     AOna    G    T        0      0        2 
   1  chr1_171545049     ASom    G    T        0      0        2 
   1  chr1_171545049     HCab    G    T        0      0        2 
   1  chr1_171545049     HPrz    G    T        0      0        2 
   1  chr1_171545049     ZBoe    G    T        0      0        2 
   1  chr1_171545049     ZGre    G    T        1      2        2 
   1  chr1_171545049     ZHar    G    T        1      2        2 
   1  chr1_171545049   Sample    G    T        0      0        2 
   1  chr1_171598797     AAsi    G    T        0      0        2 
   1  chr1_171598797     AKia    G    T        0      0        2 
   1  chr1_171598797     AOna    G    T        0      0        2 
   1  chr1_171598797     ASom    G    T        0      0        2 
   1  chr1_171598797     HCab    G    T        1      2        2 
   1  chr1_171598797     HPrz    G    T        1      2        2 
   1  chr1_171598797     ZBoe    G    T        0      0        2 
   1  chr1_171598797     ZGre    G    T        0      0        2 
   1  chr1_171598797     ZHar    G    T        0      0        2 
   1  chr1_171598797   Sample    G    T        0      0        2 
   1  chr1_171631044     AAsi    C    A        1      2        2 
   1  chr1_171631044     AKia    C    A        0      0        2 
   1  chr1_171631044     AOna    C    A        0      0        2 
   1  chr1_171631044     ASom    C    A        1      2        2 
   1  chr1_171631044     HCab    C    A        0      0        2 
   1  chr1_171631044     HPrz    C    A        0      0        2 
   1  chr1_171631044     ZBoe    C    A        0      0        2 
   1  chr1_171631044     ZGre    C    A        0      0        2 
   1  chr1_171631044     ZHar    C    A        0      0        2 
   1  chr1_171631044   Sample    C    A        1      2        2 
   1  chr1_171631824     AAsi    A    C        0      0        2 
   1  chr1_171631824     AKia    A    C        0      0        2 
   1  chr1_171631824     AOna    A    C      0.5      1        2 
   1  chr1_171631824     ASom    A    C        0      0        2 
   1  chr1_171631824     HCab    A    C        0      0        2 
   1  chr1_171631824     HPrz    A    C        0      0        2 
   1  chr1_171631824     ZBoe    A    C        0      0        2 
   1  chr1_171631824     ZGre    A    C        0      0        2 
   1  chr1_171631824     ZHar    A    C        0      0        2 
   1  chr1_171631824   Sample    A    C        0      0        2 
   1  chr1_171641813     AAsi    G    C        0      0        2 
   1  chr1_171641813     AKia    G    C        0      0        2 
   1  chr1_171641813     AOna    G    C        0      0        2 
   1  chr1_171641813     ASom    G    C        0      0        2 
   1  chr1_171641813     HCab    G    C        1      2        2 
   1  chr1_171641813     HPrz    G    C        1      2        2 
   1  chr1_171641813     ZBoe    G    C        0      0        2 
   1  chr1_171641813     ZGre    G    C        0      0        2 
   1  chr1_171641813     ZHar    G    C        0      0        2 
   1  chr1_171641813   Sample    G    C        0      0        2 
   1  chr1_171650441     AAsi    A    T        0      0        2 
   1  chr1_171650441     AKia    A    T        1      2        2 
   1  chr1_171650441     AOna    A    T      0.5      1        2 
   1  chr1_171650441     ASom    A    T        0      0        2 
   1  chr1_171650441     HCab    A    T        0      0        2 
   1  chr1_171650441     HPrz    A    T        0      0        2 
   1  chr1_171650441     ZBoe    A    T        0      0        2 
   1  chr1_171650441     ZGre    A    T        0      0        2 
   1  chr1_171650441     ZHar    A    T        0      0        2 
   1  chr1_171650441   Sample    A    T        0      0        2 
   1  chr1_171653260     AAsi    G    T        0      0        2 
   1  chr1_171653260     AKia    G    T        1      2        2 
   1  chr1_171653260     AOna    G    T      0.5      1        2 
   1  chr1_171653260     ASom    G    T        0      0        2 
   1  chr1_171653260     HCab    G    T        0      0        2 
   1  chr1_171653260     HPrz    G    T        0      0        2 
   1  chr1_171653260     ZBoe    G    T        0      0        2 
   1  chr1_171653260     ZGre    G    T        0      0        2 
   1  chr1_171653260     ZHar    G    T        0      0        2 
   1  chr1_171653260   Sample    G    T        0      0        2 
   1  chr1_171683690     AAsi    A    C        0      0        2 
   1  chr1_171683690     AKia    A    C        0      0        2 
   1  chr1_171683690     AOna    A    C        0      0        2 
   1  chr1_171683690     ASom    A    C        0      0        2 
   1  chr1_171683690     HCab    A    C        0      0        2 
   1  chr1_171683690     HPrz    A    C        0      0        2 
   1  chr1_171683690     ZBoe    A    C      0.5      1        2 
   1  chr1_171683690     ZGre    A    C        0      0        2 
   1  chr1_171683690     ZHar    A    C        0      0        2 
   1  chr1_171683690   Sample    A    C        0      0        2 
   1  chr1_171719718     AAsi    G    C        0      0        2 
   1  chr1_171719718     AKia    G    C        0      0        2 
   1  chr1_171719718     AOna    G    C        0      0        2 
   1  chr1_171719718     ASom    G    C        1      2        2 
   1  chr1_171719718     HCab    G    C        0      0        2 
   1  chr1_171719718     HPrz    G    C        0      0        2 
   1  chr1_171719718     ZBoe    G    C        0      0        2 
   1  chr1_171719718     ZGre    G    C        0      0        2 
   1  chr1_171719718     ZHar    G    C        0      0        2 
   1  chr1_171719718   Sample    G    C        0      0        2 
   1  chr1_171751249     AAsi    G    C        0      0        2 
   1  chr1_171751249     AKia    G    C        0      0        2 
   1  chr1_171751249     AOna    G    C        0      0        2 
   1  chr1_171751249     ASom    G    C        0      0        2 
   1  chr1_171751249     HCab    G    C        0      0        2 
   1  chr1_171751249     HPrz    G    C        0      0        2 
   1  chr1_171751249     ZBoe    G    C        0      0        2 
   1  chr1_171751249     ZGre    G    C        0      0        2 
   1  chr1_171751249     ZHar    G    C      0.5      1        2 
   1  chr1_171751249   Sample    G    C        0      0        2 
   1  chr1_171794257     AAsi    T    G        0      0        2 
   1  chr1_171794257     AKia    T    G        0      0        2 
   1  chr1_171794257     AOna    T    G        0      0        2 
   1  chr1_171794257     ASom    T    G        0      0        2 
   1  chr1_171794257     HCab    T    G        0      0        2 
   1  chr1_171794257     HPrz    T    G      0.5      1        2 
   1  chr1_171794257     ZBoe    T    G        0      0        2 
   1  chr1_171794257     ZGre    T    G        0      0        2 
   1  chr1_171794257     ZHar    T    G        0      0        2 
   1  chr1_171794257   Sample    T    G        0      0        2 
   1  chr1_171835674     AAsi    C    A        0      0        2 
   1  chr1_171835674     AKia    C    A        0      0        2 
   1  chr1_171835674     AOna    C    A        0      0        2 
   1  chr1_171835674     ASom    C    A        0      0        2 
   1  chr1_171835674     HCab    C    A        1      2        2 
   1  chr1_171835674     HPrz    C    A        1      2        2 
   1  chr1_171835674     ZBoe    C    A        0      0        2 
   1  chr1_171835674     ZGre    C    A        0      0        2 
   1  chr1_171835674     ZHar    C    A        0      0        2 
   1  chr1_171835674   Sample    C    A        1      2        2 
   1  chr1_171850138     AAsi    G    T        1      2        2 
   1  chr1_171850138     AKia    G    T        0      0        2 
   1  chr1_171850138     AOna    G    T        0      0        2 
   1  chr1_171850138     ASom    G    T        1      2        2 
   1  chr1_171850138     HCab    G    T        0      0        2 
   1  chr1_171850138     HPrz    G    T        0      0        2 
   1  chr1_171850138     ZBoe    G    T        0      0        2 
   1  chr1_171850138     ZGre    G    T        0      0        2 
   1  chr1_171850138     ZHar    G    T        0      0        2 
   1  chr1_171850138   Sample    G    T        1      2        2 
   1  chr1_171899269     AAsi    A    T        0      0        2 
   1  chr1_171899269     AKia    A    T        0      0        2 
   1  chr1_171899269     AOna    A    T        0      0        2 
   1  chr1_171899269     ASom    A    T        0      0        2 
   1  chr1_171899269     HCab    A    T        0      0        2 
   1  chr1_171899269     HPrz    A    T        0      0        2 
   1  chr1_171899269     ZBoe    A    T        0      0        2 
   1  chr1_171899269     ZGre    A    T        0      0        2 
   1  chr1_171899269     ZHar    A    T        1      2        2 
   1  chr1_171899269   Sample    A    T        0      0        2 
   1  chr1_171953856     AAsi    T    G        0      0        2 
   1  chr1_171953856     AKia    T    G        0      0        2 
   1  chr1_171953856     AOna    T    G        0      0        2 
   1  chr1_171953856     ASom    T    G        0      0        2 
   1  chr1_171953856     HCab    T    G        1      2        2 
   1  chr1_171953856     HPrz    T    G      0.5      1        2 
   1  chr1_171953856     ZBoe    T    G        0      0        2 
   1  chr1_171953856     ZGre    T    G        0      0        2 
   1  chr1_171953856     ZHar    T    G        0      0        2 
   1  chr1_171953856   Sample    T    G        0      0        2 
   1  chr1_171976140     AAsi    T    G        0      0        2 
   1  chr1_171976140     AKia    T    G        0      0        2 
   1  chr1_171976140     AOna    T    G        0      0        2 
   1  chr1_171976140     ASom    T    G        0      0        2 
   1  chr1_171976140     HCab    T    G        1      2        2 
   1  chr1_171976140     HPrz    T    G        1      2        2 
   1  chr1_171976140     ZBoe    T    G        0      0        2 
   1  chr1_171976140     ZGre    T    G        0      0        2 
   1  chr1_171976140     ZHar    T    G        0      0        2 
   1  chr1_171976140   Sample    T    G        0      0        2 
   1  chr1_172031012     AAsi    C    G        0      0        2 
   1  chr1_172031012     AKia    C    G        0      0        2 
   1  chr1_172031012     AOna    C    G        0      0        2 
   1  chr1_172031012     ASom    C    G        0      0        2 
   1  chr1_172031012     HCab    C    G        1      2        2 
   1  chr1_172031012     HPrz    C    G        1      2        2 
   1  chr1_172031012     ZBoe    C    G        0      0        2 
   1  chr1_172031012     ZGre    C    G        0      0        2 
   1  chr1_172031012     ZHar    C    G        0      0        2 
   1  chr1_172031012   Sample    C    G        0      0        2 
   1  chr1_172037836     AAsi    G    T        0      0        2 
   1  chr1_172037836     AKia    G    T        0      0        2 
   1  chr1_172037836     AOna    G    T        1      2        2 
   1  chr1_172037836     ASom    G    T        0      0        2 
   1  chr1_172037836     HCab    G    T        0      0        2 
   1  chr1_172037836     HPrz    G    T        0      0        2 
   1  chr1_172037836     ZBoe    G    T        0      0        2 
   1  chr1_172037836     ZGre    G    T        0      0        2 
   1  chr1_172037836     ZHar    G    T        0      0        2 
   1  chr1_172037836   Sample    G    T        0      0        2 
   1  chr1_172048273     AAsi    A    T        0      0        2 
   1  chr1_172048273     AKia    A    T        0      0        2 
   1  chr1_172048273     AOna    A    T        0      0        2 
   1  chr1_172048273     ASom    A    T        0      0        2 
   1  chr1_172048273     HCab    A    T        0      0        2 
   1  chr1_172048273     HPrz    A    T        0      0        2 
   1  chr1_172048273     ZBoe    A    T      0.5      1        2 
   1  chr1_172048273     ZGre    A    T        0      0        2 
   1  chr1_172048273     ZHar    A    T        0      0        2 
   1  chr1_172048273   Sample    A    T        0      0        2 
   1  chr1_172061780     AAsi    A    C        0      0        2 
   1  chr1_172061780     AKia    A    C        0      0        2 
   1  chr1_172061780     AOna    A    C        0      0        2 
   1  chr1_172061780     ASom    A    C        0      0        2 
   1  chr1_172061780     HCab    A    C        1      2        2 
   1  chr1_172061780     HPrz    A    C        1      2        2 
   1  chr1_172061780     ZBoe    A    C        0      0        2 
   1  chr1_172061780     ZGre    A    C        0      0        2 
   1  chr1_172061780     ZHar    A    C        0      0        2 
   1  chr1_172061780   Sample    A    C        0      0        2 
   1  chr1_172084095     AAsi    G    C        0      0        2 
   1  chr1_172084095     AKia    G    C        0      0        2 
   1  chr1_172084095     AOna    G    C        0      0        2 
   1  chr1_172084095     ASom    G    C        0      0        2 
   1  chr1_172084095     HCab    G    C        1      2        2 
   1  chr1_172084095     HPrz    G    C        1      2        2 
   1  chr1_172084095     ZBoe    G    C        0      0        2 
   1  chr1_172084095     ZGre    G    C        0      0        2 
   1  chr1_172084095     ZHar    G    C        0      0        2 
   1  chr1_172084095   Sample    G    C        0      0        2 
   1  chr1_172091684     AAsi    A    T        1      2        2 
   1  chr1_172091684     AKia    A    T        0      0        2 
   1  chr1_172091684     AOna    A    T        0      0        2 
   1  chr1_172091684     ASom    A    T        0      0        2 
   1  chr1_172091684     HCab    A    T        0      0        2 
   1  chr1_172091684     HPrz    A    T        0      0        2 
   1  chr1_172091684     ZBoe    A    T        0      0        2 
   1  chr1_172091684     ZGre    A    T        0      0        2 
   1  chr1_172091684     ZHar    A    T        0      0        2 
   1  chr1_172091684   Sample    A    T        1      2        2 
   1  chr1_172116049     AAsi    A    C        1      2        2 
   1  chr1_172116049     AKia    A    C        0      0        2 
   1  chr1_172116049     AOna    A    C        0      0        2 
   1  chr1_172116049     ASom    A    C        1      2        2 
   1  chr1_172116049     HCab    A    C        0      0        2 
   1  chr1_172116049     HPrz    A    C        0      0        2 
   1  chr1_172116049     ZBoe    A    C        0      0        2 
   1  chr1_172116049     ZGre    A    C        0      0        2 
   1  chr1_172116049     ZHar    A    C        0      0        2 
   1  chr1_172116049   Sample    A    C        1      2        2 
   1  chr1_172170532     AAsi    C    G        0      0        2 
   1  chr1_172170532     AKia    C    G        0      0        2 
   1  chr1_172170532     AOna    C    G      0.5      1        2 
   1  chr1_172170532     ASom    C    G        0      0        2 
   1  chr1_172170532     HCab    C    G        0      0        2 
   1  chr1_172170532     HPrz    C    G        0      0        2 
   1  chr1_172170532     ZBoe    C    G        0      0        2 
   1  chr1_172170532     ZGre    C    G        0      0        2 
   1  chr1_172170532     ZHar    C    G        0      0        2 
   1  chr1_172170532   Sample    C    G        0      0        2 
   1  chr1_172173968     AAsi    C    G        0      0        2 
   1  chr1_172173968     AKia    C    G        0      0        2 
   1  chr1_172173968     AOna    C    G        0      0        2 
   1  chr1_172173968     ASom    C    G        0      0        2 
   1  chr1_172173968     HCab    C    G        0      0        2 
   1  chr1_172173968     HPrz    C    G        0      0        2 
   1  chr1_172173968     ZBoe    C    G        1      2        2 
   1  chr1_172173968     ZGre    C    G        0      0        2 
   1  chr1_172173968     ZHar    C    G        0      0        2 
   1  chr1_172173968   Sample    C    G        0      0        2 
   1  chr1_172220723     AAsi    G    T        0      0        2 
   1  chr1_172220723     AKia    G    T        0      0        2 
   1  chr1_172220723     AOna    G    T        0      0        2 
   1  chr1_172220723     ASom    G    T        0      0        2 
   1  chr1_172220723     HCab    G    T        0      0        2 
   1  chr1_172220723     HPrz    G    T        0      0        2 
   1  chr1_172220723     ZBoe    G    T        1      2        2 
   1  chr1_172220723     ZGre    G    T        1      2        2 
   1  chr1_172220723     ZHar    G    T        0      0        2 
   1  chr1_172220723   Sample    G    T        0      0        2 
   1  chr1_172223655     AAsi    C    G        0      0        2 
   1  chr1_172223655     AKia    C    G        1      2        2 
   1  chr1_172223655     AOna    C    G        0      0        2 
   1  chr1_172223655     ASom    C    G        0      0        2 
   1  chr1_172223655     HCab    C    G        0      0        2 
   1  chr1_172223655     HPrz    C    G        0      0        2 
   1  chr1_172223655     ZBoe    C    G        0      0        2 
   1  chr1_172223655     ZGre    C    G        0      0        2 
   1  chr1_172223655     ZHar    C    G        0      0        2 
   1  chr1_172223655   Sample    C    G        0      0        2 
   1  chr1_172249662     AAsi    C    G        0      0        2 
   1  chr1_172249662     AKia    C    G        1      2        2 
   1  chr1_172249662     AOna    C    G        1      2        2 
   1  chr1_172249662     ASom    C    G        0      0        2 
   1  chr1_172249662     HCab    C    G        0      0        2 
   1  chr1_172249662     HPrz    C    G        0      0        2 
   1  chr1_172249662     ZBoe    C    G        0      0        2 
   1  chr1_172249662     ZGre    C    G        0      0        2 
   1  chr1_172249662     ZHar    C    G        0      0        2 
   1  chr1_172249662   Sample    C    G        0      0        2 
   1  chr1_172255771     AAsi    C    A        1      2        2 
   1  chr1_172255771     AKia    C    A        1      2        2 
   1  chr1_172255771     AOna    C    A        1      2        2 
   1  chr1_172255771     ASom    C    A        1      2        2 
   1  chr1_172255771     HCab    C    A        0      0        2 
   1  chr1_172255771     HPrz    C    A        0      0        2 
   1  chr1_172255771     ZBoe    C    A        0      0        2 
   1  chr1_172255771     ZGre    C    A        0      0        2 
   1  chr1_172255771     ZHar    C    A        0      0        2 
   1  chr1_172255771   Sample    C    A        1      2        2 
   1  chr1_172277645     AAsi    C    A        0      0        2 
   1  chr1_172277645     AKia    C    A        0      0        2 
   1  chr1_172277645     AOna    C    A        0      0        2 
   1  chr1_172277645     ASom    C    A        0      0        2 
   1  chr1_172277645     HCab    C    A        0      0        2 
   1  chr1_172277645     HPrz    C    A        0      0        2 
   1  chr1_172277645     ZBoe    C    A        1      2        2 
   1  chr1_172277645     ZGre    C    A        0      0        2 
   1  chr1_172277645     ZHar    C    A        0      0        2 
   1  chr1_172277645   Sample    C    A        0      0        2 
   1  chr1_172307558     AAsi    C    G      0.5      1        2 
   1  chr1_172307558     AKia    C    G        0      0        2 
   1  chr1_172307558     AOna    C    G        0      0        2 
   1  chr1_172307558     ASom    C    G        0      0        2 
   1  chr1_172307558     HCab    C    G        0      0        2 
   1  chr1_172307558     HPrz    C    G        0      0        2 
   1  chr1_172307558     ZBoe    C    G        0      0        2 
   1  chr1_172307558     ZGre    C    G        0      0        2 
   1  chr1_172307558     ZHar    C    G        0      0        2 
   1  chr1_172307558   Sample    C    G        0      0        2 
   1  chr1_172345491     AAsi    T    A        0      0        2 
   1  chr1_172345491     AKia    T    A        0      0        2 
   1  chr1_172345491     AOna    T    A        0      0        2 
   1  chr1_172345491     ASom    T    A        0      0        2 
   1  chr1_172345491     HCab    T    A        0      0        2 
   1  chr1_172345491     HPrz    T    A        0      0        2 
   1  chr1_172345491     ZBoe    T    A        0      0        2 
   1  chr1_172345491     ZGre    T    A        1      2        2 
   1  chr1_172345491     ZHar    T    A        0      0        2 
   1  chr1_172345491   Sample    T    A        0      0        2 
   1  chr1_172369138     AAsi    G    T        0      0        2 
   1  chr1_172369138     AKia    G    T        0      0        2 
   1  chr1_172369138     AOna    G    T        0      0        2 
   1  chr1_172369138     ASom    G    T        0      0        2 
   1  chr1_172369138     HCab    G    T        0      0        2 
   1  chr1_172369138     HPrz    G    T        0      0        2 
   1  chr1_172369138     ZBoe    G    T      0.5      1        2 
   1  chr1_172369138     ZGre    G    T        0      0        2 
   1  chr1_172369138     ZHar    G    T        0      0        2 
   1  chr1_172369138   Sample    G    T        0      0        2 
   1  chr1_172404350     AAsi    G    T        0      0        2 
   1  chr1_172404350     AKia    G    T        0      0        2 
   1  chr1_172404350     AOna    G    T        0      0        2 
   1  chr1_172404350     ASom    G    T        0      0        2 
   1  chr1_172404350     HCab    G    T        0      0        2 
   1  chr1_172404350     HPrz    G    T        0      0        2 
   1  chr1_172404350     ZBoe    G    T        0      0        2 
   1  chr1_172404350     ZGre    G    T        1      2        2 
   1  chr1_172404350     ZHar    G    T        0      0        2 
   1  chr1_172404350   Sample    G    T        0      0        2 
   1  chr1_172419060     AAsi    C    A        0      0        2 
   1  chr1_172419060     AKia    C    A        0      0        2 
   1  chr1_172419060     AOna    C    A        0      0        2 
   1  chr1_172419060     ASom    C    A        0      0        2 
   1  chr1_172419060     HCab    C    A        0      0        2 
   1  chr1_172419060     HPrz    C    A        1      2        2 
   1  chr1_172419060     ZBoe    C    A        0      0        2 
   1  chr1_172419060     ZGre    C    A        0      0        2 
   1  chr1_172419060     ZHar    C    A        0      0        2 
   1  chr1_172419060   Sample    C    A        0      0        2 
   1  chr1_172433434     AAsi    G    C        0      0        2 
   1  chr1_172433434     AKia    G    C        0      0        2 
   1  chr1_172433434     AOna    G    C        0      0        2 
   1  chr1_172433434     ASom    G    C        0      0        2 
   1  chr1_172433434     HCab    G    C        0      0        2 
   1  chr1_172433434     HPrz    G    C        0      0        2 
   1  chr1_172433434     ZBoe    G    C        0      0        2 
   1  chr1_172433434     ZGre    G    C        0      0        2 
   1  chr1_172433434     ZHar    G    C        1      2        2 
   1  chr1_172433434   Sample    G    C        0      0        2 
   1  chr1_172519120     AAsi    A    C        0      0        2 
   1  chr1_172519120     AKia    A    C        1      2        2 
   1  chr1_172519120     AOna    A    C        0      0        2 
   1  chr1_172519120     ASom    A    C        0      0        2 
   1  chr1_172519120     HCab    A    C        0      0        2 
   1  chr1_172519120     HPrz    A    C        0      0        2 
   1  chr1_172519120     ZBoe    A    C        0      0        2 
   1  chr1_172519120     ZGre    A    C        0      0        2 
   1  chr1_172519120     ZHar    A    C        0      0        2 
   1  chr1_172519120   Sample    A    C        0      0        2 
   1  chr1_172525737     AAsi    C    A        0      0        2 
   1  chr1_172525737     AKia    C    A        0      0        2 
   1  chr1_172525737     AOna    C    A        0      0        2 
   1  chr1_172525737     ASom    C    A        0      0        2 
   1  chr1_172525737     HCab    C    A        0      0        2 
   1  chr1_172525737     HPrz    C    A        0      0        2 
   1  chr1_172525737     ZBoe    C    A        0      0        2 
   1  chr1_172525737     ZGre    C    A        0      0        2 
   1  chr1_172525737     ZHar    C    A        1      2        2 
   1  chr1_172525737   Sample    C    A        0      0        2 
   1  chr1_172537985     AAsi    T    G        0      0        2 
   1  chr1_172537985     AKia    T    G        0      0        2 
   1  chr1_172537985     AOna    T    G        0      0        2 
   1  chr1_172537985     ASom    T    G        0      0        2 
   1  chr1_172537985     HCab    T    G        1      2        2 
   1  chr1_172537985     HPrz    T    G        1      2        2 
   1  chr1_172537985     ZBoe    T    G        0      0        2 
   1  chr1_172537985     ZGre    T    G        0      0        2 
   1  chr1_172537985     ZHar    T    G        0      0        2 
   1  chr1_172537985   Sample    T    G        0      0        2 
   1  chr1_172554967     AAsi    T    A        0      0        2 
   1  chr1_172554967     AKia    T    A      0.5      1        2 
   1  chr1_172554967     AOna    T    A      0.5      1        2 
   1  chr1_172554967     ASom    T    A        0      0        2 
   1  chr1_172554967     HCab    T    A        0      0        2 
   1  chr1_172554967     HPrz    T    A        0      0        2 
   1  chr1_172554967     ZBoe    T    A        0      0        2 
   1  chr1_172554967     ZGre    T    A        0      0        2 
   1  chr1_172554967     ZHar    T    A        0      0        2 
   1  chr1_172554967   Sample    T    A        0      0        2 
   1  chr1_172555770     AAsi    G    T        0      0        2 
   1  chr1_172555770     AKia    G    T        0      0        2 
   1  chr1_172555770     AOna    G    T        0      0        2 
   1  chr1_172555770     ASom    G    T        0      0        2 
   1  chr1_172555770     HCab    G    T        0      0        2 
   1  chr1_172555770     HPrz    G    T        1      2        2 
   1  chr1_172555770     ZBoe    G    T        0      0        2 
   1  chr1_172555770     ZGre    G    T        0      0        2 
   1  chr1_172555770     ZHar    G    T        0      0        2 
   1  chr1_172555770   Sample    G    T        0      0        2 
   1  chr1_172561060     AAsi    G    C        0      0        2 
   1  chr1_172561060     AKia    G    C        1      2        2 
   1  chr1_172561060     AOna    G    C        0      0        2 
   1  chr1_172561060     ASom    G    C        0      0        2 
   1  chr1_172561060     HCab    G    C        0      0        2 
   1  chr1_172561060     HPrz    G    C        0      0        2 
   1  chr1_172561060     ZBoe    G    C        0      0        2 
   1  chr1_172561060     ZGre    G    C        0      0        2 
   1  chr1_172561060     ZHar    G    C        0      0        2 
   1  chr1_172561060   Sample    G    C        0      0        2 
   1  chr1_172570421     AAsi    T    A        0      0        2 
   1  chr1_172570421     AKia    T    A        0      0        2 
   1  chr1_172570421     AOna    T    A        0      0        2 
   1  chr1_172570421     ASom    T    A        0      0        2 
   1  chr1_172570421     HCab    T    A        1      2        2 
   1  chr1_172570421     HPrz    T    A        1      2        2 
   1  chr1_172570421     ZBoe    T    A        0      0        2 
   1  chr1_172570421     ZGre    T    A        0      0        2 
   1  chr1_172570421     ZHar    T    A        0      0        2 
   1  chr1_172570421   Sample    T    A        0      0        2 
   1  chr1_172570641     AAsi    T    A        0      0        2 
   1  chr1_172570641     AKia    T    A        0      0        2 
   1  chr1_172570641     AOna    T    A        0      0        2 
   1  chr1_172570641     ASom    T    A        0      0        2 
   1  chr1_172570641     HCab    T    A        0      0        2 
   1  chr1_172570641     HPrz    T    A        0      0        2 
   1  chr1_172570641     ZBoe    T    A        1      2        2 
   1  chr1_172570641     ZGre    T    A        1      2        2 
   1  chr1_172570641     ZHar    T    A        1      2        2 
   1  chr1_172570641   Sample    T    A        0      0        2 
   1  chr1_172591051     AAsi    T    G        0      0        2 
   1  chr1_172591051     AKia    T    G        0      0        2 
   1  chr1_172591051     AOna    T    G        0      0        2 
   1  chr1_172591051     ASom    T    G        0      0        2 
   1  chr1_172591051     HCab    T    G        0      0        2 
   1  chr1_172591051     HPrz    T    G        0      0        2 
   1  chr1_172591051     ZBoe    T    G      0.5      1        2 
   1  chr1_172591051     ZGre    T    G        0      0        2 
   1  chr1_172591051     ZHar    T    G        0      0        2 
   1  chr1_172591051   Sample    T    G        0      0        2 
   1  chr1_172610944     AAsi    T    A        0      0        2 
   1  chr1_172610944     AKia    T    A        0      0        2 
   1  chr1_172610944     AOna    T    A        0      0        2 
   1  chr1_172610944     ASom    T    A        0      0        2 
   1  chr1_172610944     HCab    T    A        0      0        2 
   1  chr1_172610944     HPrz    T    A        0      0        2 
   1  chr1_172610944     ZBoe    T    A        0      0        2 
   1  chr1_172610944     ZGre    T    A        0      0        2 
   1  chr1_172610944     ZHar    T    A        1      2        2 
   1  chr1_172610944   Sample    T    A        0      0        2 
   1  chr1_172613083     AAsi    G    T        0      0        2 
   1  chr1_172613083     AKia    G    T        0      0        2 
   1  chr1_172613083     AOna    G    T        0      0        2 
   1  chr1_172613083     ASom    G    T        0      0        2 
   1  chr1_172613083     HCab    G    T        0      0        2 
   1  chr1_172613083     HPrz    G    T        0      0        2 
   1  chr1_172613083     ZBoe    G    T      0.5      1        2 
   1  chr1_172613083     ZGre    G    T        0      0        2 
   1  chr1_172613083     ZHar    G    T        0      0        2 
   1  chr1_172613083   Sample    G    T        0      0        2 
   1  chr1_172633676     AAsi    C    A        0      0        2 
   1  chr1_172633676     AKia    C    A        0      0        2 
   1  chr1_172633676     AOna    C    A        0      0        2 
   1  chr1_172633676     ASom    C    A        0      0        2 
   1  chr1_172633676     HCab    C    A        0      0        2 
   1  chr1_172633676     HPrz    C    A        0      0        2 
   1  chr1_172633676     ZBoe    C    A        0      0        2 
   1  chr1_172633676     ZGre    C    A        0      0        2 
   1  chr1_172633676     ZHar    C    A        1      2        2 
   1  chr1_172633676   Sample    C    A        0      0        2 
   1  chr1_172653685     AAsi    A    C        0      0        2 
   1  chr1_172653685     AKia    A    C        0      0        2 
   1  chr1_172653685     AOna    A    C        0      0        2 
   1  chr1_172653685     ASom    A    C        0      0        2 
   1  chr1_172653685     HCab    A    C        1      2        2 
   1  chr1_172653685     HPrz    A    C        1      2        2 
   1  chr1_172653685     ZBoe    A    C        0      0        2 
   1  chr1_172653685     ZGre    A    C        0      0        2 
   1  chr1_172653685     ZHar    A    C        0      0        2 
   1  chr1_172653685   Sample    A    C        0      0        2 
   1  chr1_172668580     AAsi    A    C        0      0        2 
   1  chr1_172668580     AKia    A    C        0      0        2 
   1  chr1_172668580     AOna    A    C        0      0        2 
   1  chr1_172668580     ASom    A    C        0      0        2 
   1  chr1_172668580     HCab    A    C        0      0        2 
   1  chr1_172668580     HPrz    A    C        0      0        2 
   1  chr1_172668580     ZBoe    A    C        0      0        2 
   1  chr1_172668580     ZGre    A    C        1      2        2 
   1  chr1_172668580     ZHar    A    C        0      0        2 
   1  chr1_172668580   Sample    A    C        0      0        2 
   1  chr1_172684966     AAsi    G    C        0      0        2 
   1  chr1_172684966     AKia    G    C      0.5      1        2 
   1  chr1_172684966     AOna    G    C        0      0        2 
   1  chr1_172684966     ASom    G    C        0      0        2 
   1  chr1_172684966     HCab    G    C        0      0        2 
   1  chr1_172684966     HPrz    G    C        0      0        2 
   1  chr1_172684966     ZBoe    G    C        0      0        2 
   1  chr1_172684966     ZGre    G    C        0      0        2 
   1  chr1_172684966     ZHar    G    C        0      0        2 
   1  chr1_172684966   Sample    G    C        0      0        2 
   1  chr1_172686939     AAsi    G    T        1      2        2 
   1  chr1_172686939     AKia    G    T        0      0        2 
   1  chr1_172686939     AOna    G    T      0.5      1        2 
   1  chr1_172686939     ASom    G    T        1      2        2 
   1  chr1_172686939     HCab    G    T        0      0        2 
   1  chr1_172686939     HPrz    G    T        0      0        2 
   1  chr1_172686939     ZBoe    G    T        0      0        2 
   1  chr1_172686939     ZGre    G    T        0      0        2 
   1  chr1_172686939     ZHar    G    T        0      0        2 
   1  chr1_172686939   Sample    G    T        1      2        2 
   1  chr1_172714665     AAsi    C    A        0      0        2 
   1  chr1_172714665     AKia    C    A        0      0        2 
   1  chr1_172714665     AOna    C    A        0      0        2 
   1  chr1_172714665     ASom    C    A        0      0        2 
   1  chr1_172714665     HCab    C    A        1      2        2 
   1  chr1_172714665     HPrz    C    A      0.5      1        2 
   1  chr1_172714665     ZBoe    C    A        0      0        2 
   1  chr1_172714665     ZGre    C    A        0      0        2 
   1  chr1_172714665     ZHar    C    A        0      0        2 
   1  chr1_172714665   Sample    C    A        0      0        2 
   1  chr1_172716614     AAsi    G    T        0      0        2 
   1  chr1_172716614     AKia    G    T        0      0        2 
   1  chr1_172716614     AOna    G    T        0      0        2 
   1  chr1_172716614     ASom    G    T        0      0        2 
   1  chr1_172716614     HCab    G    T        0      0        2 
   1  chr1_172716614     HPrz    G    T        0      0        2 
   1  chr1_172716614     ZBoe    G    T        1      2        2 
   1  chr1_172716614     ZGre    G    T        0      0        2 
   1  chr1_172716614     ZHar    G    T        0      0        2 
   1  chr1_172716614   Sample    G    T        0      0        2 
   1  chr1_172729640     AAsi    C    A        0      0        2 
   1  chr1_172729640     AKia    C    A        0      0        2 
   1  chr1_172729640     AOna    C    A      0.5      1        2 
   1  chr1_172729640     ASom    C    A        0      0        2 
   1  chr1_172729640     HCab    C    A        0      0        2 
   1  chr1_172729640     HPrz    C    A        0      0        2 
   1  chr1_172729640     ZBoe    C    A        0      0        2 
   1  chr1_172729640     ZGre    C    A        0      0        2 
   1  chr1_172729640     ZHar    C    A        0      0        2 
   1  chr1_172729640   Sample    C    A        0      0        2 
   1  chr1_172735297     AAsi    A    C        0      0        2 
   1  chr1_172735297     AKia    A    C        0      0        2 
   1  chr1_172735297     AOna    A    C        0      0        2 
   1  chr1_172735297     ASom    A    C        0      0        2 
   1  chr1_172735297     HCab    A    C        1      2        2 
   1  chr1_172735297     HPrz    A    C        1      2        2 
   1  chr1_172735297     ZBoe    A    C        0      0        2 
   1  chr1_172735297     ZGre    A    C        0      0        2 
   1  chr1_172735297     ZHar    A    C        0      0        2 
   1  chr1_172735297   Sample    A    C        0      0        2 
   1  chr1_172746923     AAsi    C    G        0      0        2 
   1  chr1_172746923     AKia    C    G        0      0        2 
   1  chr1_172746923     AOna    C    G        0      0        2 
   1  chr1_172746923     ASom    C    G        0      0        2 
   1  chr1_172746923     HCab    C    G        1      2        2 
   1  chr1_172746923     HPrz    C    G        1      2        2 
   1  chr1_172746923     ZBoe    C    G        0      0        2 
   1  chr1_172746923     ZGre    C    G        0      0        2 
   1  chr1_172746923     ZHar    C    G        0      0        2 
   1  chr1_172746923   Sample    C    G        0      0        2 
   1  chr1_172749164     AAsi    A    C        0      0        2 
   1  chr1_172749164     AKia    A    C        0      0        2 
   1  chr1_172749164     AOna    A    C        0      0        2 
   1  chr1_172749164     ASom    A    C        0      0        2 
   1  chr1_172749164     HCab    A    C        1      2        2 
   1  chr1_172749164     HPrz    A    C      0.5      1        2 
   1  chr1_172749164     ZBoe    A    C        0      0        2 
   1  chr1_172749164     ZGre    A    C        0      0        2 
   1  chr1_172749164     ZHar    A    C        0      0        2 
   1  chr1_172749164   Sample    A    C        0      0        2 
   1  chr1_172750809     AAsi    G    C        0      0        2 
   1  chr1_172750809     AKia    G    C        0      0        2 
   1  chr1_172750809     AOna    G    C      0.5      1        2 
   1  chr1_172750809     ASom    G    C        0      0        2 
   1  chr1_172750809     HCab    G    C        0      0        2 
   1  chr1_172750809     HPrz    G    C        0      0        2 
   1  chr1_172750809     ZBoe    G    C        0      0        2 
   1  chr1_172750809     ZGre    G    C        0      0        2 
   1  chr1_172750809     ZHar    G    C        0      0        2 
   1  chr1_172750809   Sample    G    C        0      0        2 
   1  chr1_172775867     AAsi    C    G        0      0        2 
   1  chr1_172775867     AKia    C    G        1      2        2 
   1  chr1_172775867     AOna    C    G        0      0        2 
   1  chr1_172775867     ASom    C    G        0      0        2 
   1  chr1_172775867     HCab    C    G        0      0        2 
   1  chr1_172775867     HPrz    C    G        0      0        2 
   1  chr1_172775867     ZBoe    C    G        0      0        2 
   1  chr1_172775867     ZGre    C    G        0      0        2 
   1  chr1_172775867     ZHar    C    G        0      0        2 
   1  chr1_172775867   Sample    C    G        0      0        2 
   1  chr1_172790908     AAsi    G    T        0      0        2 
   1  chr1_172790908     AKia    G    T        0      0        2 
   1  chr1_172790908     AOna    G    T        0      0        2 
   1  chr1_172790908     ASom    G    T        0      0        2 
   1  chr1_172790908     HCab    G    T        0      0        2 
   1  chr1_172790908     HPrz    G    T        0      0        2 
   1  chr1_172790908     ZBoe    G    T      0.5      1        2 
   1  chr1_172790908     ZGre    G    T        0      0        2 
   1  chr1_172790908     ZHar    G    T        0      0        2 
   1  chr1_172790908   Sample    G    T        0      0        2 
   1  chr1_172876250     AAsi    T    G        0      0        2 
   1  chr1_172876250     AKia    T    G        0      0        2 
   1  chr1_172876250     AOna    T    G        0      0        2 
   1  chr1_172876250     ASom    T    G        0      0        2 
   1  chr1_172876250     HCab    T    G        0      0        2 
   1  chr1_172876250     HPrz    T    G        0      0        2 
   1  chr1_172876250     ZBoe    T    G        0      0        2 
   1  chr1_172876250     ZGre    T    G        0      0        2 
   1  chr1_172876250     ZHar    T    G        1      2        2 
   1  chr1_172876250   Sample    T    G        0      0        2 
   1  chr1_172878111     AAsi    G    C        0      0        2 
   1  chr1_172878111     AKia    G    C        0      0        2 
   1  chr1_172878111     AOna    G    C        0      0        2 
   1  chr1_172878111     ASom    G    C        0      0        2 
   1  chr1_172878111     HCab    G    C        0      0        2 
   1  chr1_172878111     HPrz    G    C        0      0        2 
   1  chr1_172878111     ZBoe    G    C      0.5      1        2 
   1  chr1_172878111     ZGre    G    C        0      0        2 
   1  chr1_172878111     ZHar    G    C        0      0        2 
   1  chr1_172878111   Sample    G    C        0      0        2 
   1  chr1_172878220     AAsi    C    G        0      0        2 
   1  chr1_172878220     AKia    C    G        0      0        2 
   1  chr1_172878220     AOna    C    G        0      0        2 
   1  chr1_172878220     ASom    C    G        0      0        2 
   1  chr1_172878220     HCab    C    G        1      2        2 
   1  chr1_172878220     HPrz    C    G      0.5      1        2 
   1  chr1_172878220     ZBoe    C    G        0      0        2 
   1  chr1_172878220     ZGre    C    G        0      0        2 
   1  chr1_172878220     ZHar    C    G        0      0        2 
   1  chr1_172878220   Sample    C    G        0      0        2 
   1  chr1_172889536     AAsi    G    T        0      0        2 
   1  chr1_172889536     AKia    G    T        0      0        2 
   1  chr1_172889536     AOna    G    T        0      0        2 
   1  chr1_172889536     ASom    G    T        0      0        2 
   1  chr1_172889536     HCab    G    T        0      0        2 
   1  chr1_172889536     HPrz    G    T        0      0        2 
   1  chr1_172889536     ZBoe    G    T      0.5      1        2 
   1  chr1_172889536     ZGre    G    T        1      2        2 
   1  chr1_172889536     ZHar    G    T        0      0        2 
   1  chr1_172889536   Sample    G    T        0      0        2 
   1  chr1_172895645     AAsi    T    G        0      0        2 
   1  chr1_172895645     AKia    T    G        1      2        2 
   1  chr1_172895645     AOna    T    G        1      2        2 
   1  chr1_172895645     ASom    T    G        0      0        2 
   1  chr1_172895645     HCab    T    G        0      0        2 
   1  chr1_172895645     HPrz    T    G        0      0        2 
   1  chr1_172895645     ZBoe    T    G        0      0        2 
   1  chr1_172895645     ZGre    T    G        0      0        2 
   1  chr1_172895645     ZHar    T    G        0      0        2 
   1  chr1_172895645   Sample    T    G        0      0        2 
   1  chr1_172907497     AAsi    G    C        0      0        2 
   1  chr1_172907497     AKia    G    C        1      2        2 
   1  chr1_172907497     AOna    G    C        1      2        2 
   1  chr1_172907497     ASom    G    C        0      0        2 
   1  chr1_172907497     HCab    G    C        0      0        2 
   1  chr1_172907497     HPrz    G    C        0      0        2 
   1  chr1_172907497     ZBoe    G    C        0      0        2 
   1  chr1_172907497     ZGre    G    C        0      0        2 
   1  chr1_172907497     ZHar    G    C        0      0        2 
   1  chr1_172907497   Sample    G    C        0      0        2 
   1  chr1_172919680     AAsi    G    C        0      0        2 
   1  chr1_172919680     AKia    G    C        0      0        2 
   1  chr1_172919680     AOna    G    C        0      0        2 
   1  chr1_172919680     ASom    G    C        0      0        2 
   1  chr1_172919680     HCab    G    C        0      0        2 
   1  chr1_172919680     HPrz    G    C        0      0        2 
   1  chr1_172919680     ZBoe    G    C        0      0        2 
   1  chr1_172919680     ZGre    G    C      0.5      1        2 
   1  chr1_172919680     ZHar    G    C        0      0        2 
   1  chr1_172919680   Sample    G    C        0      0        2 
   1  chr1_172921547     AAsi    A    C        1      2        2 
   1  chr1_172921547     AKia    A    C        0      0        2 
   1  chr1_172921547     AOna    A    C        0      0        2 
   1  chr1_172921547     ASom    A    C        0      0        2 
   1  chr1_172921547     HCab    A    C        0      0        2 
   1  chr1_172921547     HPrz    A    C        0      0        2 
   1  chr1_172921547     ZBoe    A    C        0      0        2 
   1  chr1_172921547     ZGre    A    C        0      0        2 
   1  chr1_172921547     ZHar    A    C        0      0        2 
   1  chr1_172921547   Sample    A    C        1      2        2 
   1  chr1_172938679     AAsi    G    C        0      0        2 
   1  chr1_172938679     AKia    G    C        0      0        2 
   1  chr1_172938679     AOna    G    C        0      0        2 
   1  chr1_172938679     ASom    G    C        0      0        2 
   1  chr1_172938679     HCab    G    C        0      0        2 
   1  chr1_172938679     HPrz    G    C      0.5      1        2 
   1  chr1_172938679     ZBoe    G    C        0      0        2 
   1  chr1_172938679     ZGre    G    C        0      0        2 
   1  chr1_172938679     ZHar    G    C        0      0        2 
   1  chr1_172938679   Sample    G    C        0      0        2 
   1  chr1_172960012     AAsi    C    G        0      0        2 
   1  chr1_172960012     AKia    C    G        0      0        2 
   1  chr1_172960012     AOna    C    G        0      0        2 
   1  chr1_172960012     ASom    C    G        0      0        2 
   1  chr1_172960012     HCab    C    G        0      0        2 
   1  chr1_172960012     HPrz    C    G        0      0        2 
   1  chr1_172960012     ZBoe    C    G      0.5      1        2 
   1  chr1_172960012     ZGre    C    G        0      0        2 
   1  chr1_172960012     ZHar    C    G        0      0        2 
   1  chr1_172960012   Sample    C    G        0      0        2 
   1  chr1_172970948     AAsi    G    C        0      0        2 
   1  chr1_172970948     AKia    G    C        0      0        2 
   1  chr1_172970948     AOna    G    C        0      0        2 
   1  chr1_172970948     ASom    G    C        0      0        2 
   1  chr1_172970948     HCab    G    C        0      0        2 
   1  chr1_172970948     HPrz    G    C      0.5      1        2 
   1  chr1_172970948     ZBoe    G    C        0      0        2 
   1  chr1_172970948     ZGre    G    C        0      0        2 
   1  chr1_172970948     ZHar    G    C        0      0        2 
   1  chr1_172970948   Sample    G    C        0      0        2 
   1  chr1_172976403     AAsi    G    C        0      0        2 
   1  chr1_172976403     AKia    G    C        0      0        2 
   1  chr1_172976403     AOna    G    C        0      0        2 
   1  chr1_172976403     ASom    G    C        0      0        2 
   1  chr1_172976403     HCab    G    C        0      0        2 
   1  chr1_172976403     HPrz    G    C      0.5      1        2 
   1  chr1_172976403     ZBoe    G    C        0      0        2 
   1  chr1_172976403     ZGre    G    C        0      0        2 
   1  chr1_172976403     ZHar    G    C        0      0        2 
   1  chr1_172976403   Sample    G    C        0      0        2 
   1  chr1_173006243     AAsi    C    A        1      2        2 
   1  chr1_173006243     AKia    C    A        1      2        2 
   1  chr1_173006243     AOna    C    A        1      2        2 
   1  chr1_173006243     ASom    C    A        1      2        2 
   1  chr1_173006243     HCab    C    A        0      0        2 
   1  chr1_173006243     HPrz    C    A        0      0        2 
   1  chr1_173006243     ZBoe    C    A        0      0        2 
   1  chr1_173006243     ZGre    C    A        0      0        2 
   1  chr1_173006243     ZHar    C    A        0      0        2 
   1  chr1_173006243   Sample    C    A        1      2        2 
   1  chr1_173015602     AAsi    G    T        0      0        2 
   1  chr1_173015602     AKia    G    T        0      0        2 
   1  chr1_173015602     AOna    G    T        0      0        2 
   1  chr1_173015602     ASom    G    T        0      0        2 
   1  chr1_173015602     HCab    G    T        1      2        2 
   1  chr1_173015602     HPrz    G    T        1      2        2 
   1  chr1_173015602     ZBoe    G    T        0      0        2 
   1  chr1_173015602     ZGre    G    T        0      0        2 
   1  chr1_173015602     ZHar    G    T        0      0        2 
   1  chr1_173015602   Sample    G    T        0      0        2 
   1  chr1_173024444     AAsi    G    C        0      0        2 
   1  chr1_173024444     AKia    G    C        0      0        2 
   1  chr1_173024444     AOna    G    C        0      0        2 
   1  chr1_173024444     ASom    G    C        0      0        2 
   1  chr1_173024444     HCab    G    C        1      2        2 
   1  chr1_173024444     HPrz    G    C        0      0        2 
   1  chr1_173024444     ZBoe    G    C        0      0        2 
   1  chr1_173024444     ZGre    G    C        0      0        2 
   1  chr1_173024444     ZHar    G    C        0      0        2 
   1  chr1_173024444   Sample    G    C        0      0        2 
   1  chr1_173029874     AAsi    G    T        0      0        2 
   1  chr1_173029874     AKia    G    T        1      2        2 
   1  chr1_173029874     AOna    G    T        0      0        2 
   1  chr1_173029874     ASom    G    T        0      0        2 
   1  chr1_173029874     HCab    G    T        0      0        2 
   1  chr1_173029874     HPrz    G    T        0      0        2 
   1  chr1_173029874     ZBoe    G    T        0      0        2 
   1  chr1_173029874     ZGre    G    T        0      0        2 
   1  chr1_173029874     ZHar    G    T        0      0        2 
   1  chr1_173029874   Sample    G    T        0      0        2 
   1  chr1_173059674     AAsi    A    T        0      0        2 
   1  chr1_173059674     AKia    A    T        0      0        2 
   1  chr1_173059674     AOna    A    T        0      0        2 
   1  chr1_173059674     ASom    A    T        0      0        2 
   1  chr1_173059674     HCab    A    T        1      2        2 
   1  chr1_173059674     HPrz    A    T        1      2        2 
   1  chr1_173059674     ZBoe    A    T        0      0        2 
   1  chr1_173059674     ZGre    A    T        0      0        2 
   1  chr1_173059674     ZHar    A    T        0      0        2 
   1  chr1_173059674   Sample    A    T        0      0        2 
   1  chr1_173075336     AAsi    G    C        0      0        2 
   1  chr1_173075336     AKia    G    C        0      0        2 
   1  chr1_173075336     AOna    G    C        0      0        2 
   1  chr1_173075336     ASom    G    C        0      0        2 
   1  chr1_173075336     HCab    G    C        1      2        2 
   1  chr1_173075336     HPrz    G    C        1      2        2 
   1  chr1_173075336     ZBoe    G    C        0      0        2 
   1  chr1_173075336     ZGre    G    C        0      0        2 
   1  chr1_173075336     ZHar    G    C        0      0        2 
   1  chr1_173075336   Sample    G    C        0      0        2 
   1  chr1_173101100     AAsi    A    C        0      0        2 
   1  chr1_173101100     AKia    A    C        0      0        2 
   1  chr1_173101100     AOna    A    C        0      0        2 
   1  chr1_173101100     ASom    A    C        0      0        2 
   1  chr1_173101100     HCab    A    C        1      2        2 
   1  chr1_173101100     HPrz    A    C        1      2        2 
   1  chr1_173101100     ZBoe    A    C        0      0        2 
   1  chr1_173101100     ZGre    A    C        0      0        2 
   1  chr1_173101100     ZHar    A    C        0      0        2 
   1  chr1_173101100   Sample    A    C        0      0        2 
   1  chr1_173104477     AAsi    C    G        0      0        2 
   1  chr1_173104477     AKia    C    G        0      0        2 
   1  chr1_173104477     AOna    C    G        0      0        2 
   1  chr1_173104477     ASom    C    G        0      0        2 
   1  chr1_173104477     HCab    C    G        1      2        2 
   1  chr1_173104477     HPrz    C    G        1      2        2 
   1  chr1_173104477     ZBoe    C    G        0      0        2 
   1  chr1_173104477     ZGre    C    G        0      0        2 
   1  chr1_173104477     ZHar    C    G        0      0        2 
   1  chr1_173104477   Sample    C    G        0      0        2 
   1  chr1_173109571     AAsi    T    A        0      0        2 
   1  chr1_173109571     AKia    T    A        0      0        2 
   1  chr1_173109571     AOna    T    A        0      0        2 
   1  chr1_173109571     ASom    T    A        1      2        2 
   1  chr1_173109571     HCab    T    A        0      0        2 
   1  chr1_173109571     HPrz    T    A        0      0        2 
   1  chr1_173109571     ZBoe    T    A        0      0        2 
   1  chr1_173109571     ZGre    T    A        0      0        2 
   1  chr1_173109571     ZHar    T    A        0      0        2 
   1  chr1_173109571   Sample    T    A        0      0        2 
   1  chr1_173170825     AAsi    A    C        0      0        2 
   1  chr1_173170825     AKia    A    C        0      0        2 
   1  chr1_173170825     AOna    A    C      0.5      1        2 
   1  chr1_173170825     ASom    A    C        0      0        2 
   1  chr1_173170825     HCab    A    C        0      0        2 
   1  chr1_173170825     HPrz    A    C        0      0        2 
   1  chr1_173170825     ZBoe    A    C        0      0        2 
   1  chr1_173170825     ZGre    A    C        0      0        2 
   1  chr1_173170825     ZHar    A    C        0      0        2 
   1  chr1_173170825   Sample    A    C        0      0        2 
   1  chr1_173179085     AAsi    T    G        1      2        2 
   1  chr1_173179085     AKia    T    G        0      0        2 
   1  chr1_173179085     AOna    T    G        0      0        2 
   1  chr1_173179085     ASom    T    G        1      2        2 
   1  chr1_173179085     HCab    T    G        0      0        2 
   1  chr1_173179085     HPrz    T    G        0      0        2 
   1  chr1_173179085     ZBoe    T    G        0      0        2 
   1  chr1_173179085     ZGre    T    G        0      0        2 
   1  chr1_173179085     ZHar    T    G        0      0        2 
   1  chr1_173179085   Sample    T    G        1      2        2 
   1  chr1_173191738     AAsi    A    T        1      2        2 
   1  chr1_173191738     AKia    A    T        0      0        2 
   1  chr1_173191738     AOna    A    T        0      0        2 
   1  chr1_173191738     ASom    A    T        1      2        2 
   1  chr1_173191738     HCab    A    T        0      0        2 
   1  chr1_173191738     HPrz    A    T        0      0        2 
   1  chr1_173191738     ZBoe    A    T        0      0        2 
   1  chr1_173191738     ZGre    A    T        1      2        2 
   1  chr1_173191738     ZHar    A    T        0      0        2 
   1  chr1_173191738   Sample    A    T        1      2        2 
   1  chr1_173224965     AAsi    A    C        0      0        2 
   1  chr1_173224965     AKia    A    C        0      0        2 
   1  chr1_173224965     AOna    A    C        0      0        2 
   1  chr1_173224965     ASom    A    C        0      0        2 
   1  chr1_173224965     HCab    A    C        1      2        2 
   1  chr1_173224965     HPrz    A    C        1      2        2 
   1  chr1_173224965     ZBoe    A    C        0      0        2 
   1  chr1_173224965     ZGre    A    C        0      0        2 
   1  chr1_173224965     ZHar    A    C        0      0        2 
   1  chr1_173224965   Sample    A    C        0      0        2 
   1  chr1_173229750     AAsi    T    A        0      0        2 
   1  chr1_173229750     AKia    T    A      0.5      1        2 
   1  chr1_173229750     AOna    T    A        0      0        2 
   1  chr1_173229750     ASom    T    A        0      0        2 
   1  chr1_173229750     HCab    T    A        0      0        2 
   1  chr1_173229750     HPrz    T    A        0      0        2 
   1  chr1_173229750     ZBoe    T    A        0      0        2 
   1  chr1_173229750     ZGre    T    A        0      0        2 
   1  chr1_173229750     ZHar    T    A        0      0        2 
   1  chr1_173229750   Sample    T    A        0      0        2 
   1  chr1_173234573     AAsi    T    G        0      0        2 
   1  chr1_173234573     AKia    T    G      0.5      1        2 
   1  chr1_173234573     AOna    T    G        1      2        2 
   1  chr1_173234573     ASom    T    G        0      0        2 
   1  chr1_173234573     HCab    T    G        0      0        2 
   1  chr1_173234573     HPrz    T    G        0      0        2 
   1  chr1_173234573     ZBoe    T    G        0      0        2 
   1  chr1_173234573     ZGre    T    G        0      0        2 
   1  chr1_173234573     ZHar    T    G        0      0        2 
   1  chr1_173234573   Sample    T    G        0      0        2 
   1  chr1_173241609     AAsi    A    C        0      0        2 
   1  chr1_173241609     AKia    A    C        0      0        2 
   1  chr1_173241609     AOna    A    C        0      0        2 
   1  chr1_173241609     ASom    A    C        0      0        2 
   1  chr1_173241609     HCab    A    C        0      0        2 
   1  chr1_173241609     HPrz    A    C        0      0        2 
   1  chr1_173241609     ZBoe    A    C      0.5      1        2 
   1  chr1_173241609     ZGre    A    C        0      0        2 
   1  chr1_173241609     ZHar    A    C        0      0        2 
   1  chr1_173241609   Sample    A    C        0      0        2 
   1  chr1_173256061     AAsi    G    T        0      0        2 
   1  chr1_173256061     AKia    G    T        0      0        2 
   1  chr1_173256061     AOna    G    T        0      0        2 
   1  chr1_173256061     ASom    G    T        0      0        2 
   1  chr1_173256061     HCab    G    T        0      0        2 
   1  chr1_173256061     HPrz    G    T        0      0        2 
   1  chr1_173256061     ZBoe    G    T        0      0        2 
   1  chr1_173256061     ZGre    G    T        1      2        2 
   1  chr1_173256061     ZHar    G    T        0      0        2 
   1  chr1_173256061   Sample    G    T        0      0        2 
   1  chr1_173294510     AAsi    T    G        1      2        2 
   1  chr1_173294510     AKia    T    G        0      0        2 
   1  chr1_173294510     AOna    T    G        0      0        2 
   1  chr1_173294510     ASom    T    G        0      0        2 
   1  chr1_173294510     HCab    T    G        0      0        2 
   1  chr1_173294510     HPrz    T    G        0      0        2 
   1  chr1_173294510     ZBoe    T    G        0      0        2 
   1  chr1_173294510     ZGre    T    G        0      0        2 
   1  chr1_173294510     ZHar    T    G        0      0        2 
   1  chr1_173294510   Sample    T    G        1      2        2 
   1  chr1_173327460     AAsi    C    G        0      0        2 
   1  chr1_173327460     AKia    C    G        0      0        2 
   1  chr1_173327460     AOna    C    G        0      0        2 
   1  chr1_173327460     ASom    C    G        0      0        2 
   1  chr1_173327460     HCab    C    G        0      0        2 
   1  chr1_173327460     HPrz    C    G        0      0        2 
   1  chr1_173327460     ZBoe    C    G        1      2        2 
   1  chr1_173327460     ZGre    C    G        0      0        2 
   1  chr1_173327460     ZHar    C    G        0      0        2 
   1  chr1_173327460   Sample    C    G        0      0        2 
   1  chr1_173349317     AAsi    G    T        0      0        2 
   1  chr1_173349317     AKia    G    T      0.5      1        2 
   1  chr1_173349317     AOna    G    T        0      0        2 
   1  chr1_173349317     ASom    G    T        0      0        2 
   1  chr1_173349317     HCab    G    T        0      0        2 
   1  chr1_173349317     HPrz    G    T        0      0        2 
   1  chr1_173349317     ZBoe    G    T        0      0        2 
   1  chr1_173349317     ZGre    G    T        0      0        2 
   1  chr1_173349317     ZHar    G    T        0      0        2 
   1  chr1_173349317   Sample    G    T        0      0        2 
   1  chr1_173351763     AAsi    C    A        0      0        2 
   1  chr1_173351763     AKia    C    A        0      0        2 
   1  chr1_173351763     AOna    C    A        0      0        2 
   1  chr1_173351763     ASom    C    A        0      0        2 
   1  chr1_173351763     HCab    C    A        0      0        2 
   1  chr1_173351763     HPrz    C    A        0      0        2 
   1  chr1_173351763     ZBoe    C    A        1      2        2 
   1  chr1_173351763     ZGre    C    A        0      0        2 
   1  chr1_173351763     ZHar    C    A        0      0        2 
   1  chr1_173351763   Sample    C    A        0      0        2 
   1  chr1_173356972     AAsi    T    A        1      2        2 
   1  chr1_173356972     AKia    T    A        0      0        2 
   1  chr1_173356972     AOna    T    A        0      0        2 
   1  chr1_173356972     ASom    T    A        1      2        2 
   1  chr1_173356972     HCab    T    A        0      0        2 
   1  chr1_173356972     HPrz    T    A        0      0        2 
   1  chr1_173356972     ZBoe    T    A        0      0        2 
   1  chr1_173356972     ZGre    T    A        0      0        2 
   1  chr1_173356972     ZHar    T    A        0      0        2 
   1  chr1_173356972   Sample    T    A        1      2        2 
   1  chr1_173370996     AAsi    G    T        0      0        2 
   1  chr1_173370996     AKia    G    T        0      0        2 
   1  chr1_173370996     AOna    G    T        0      0        2 
   1  chr1_173370996     ASom    G    T        0      0        2 
   1  chr1_173370996     HCab    G    T        1      2        2 
   1  chr1_173370996     HPrz    G    T        1      2        2 
   1  chr1_173370996     ZBoe    G    T        0      0        2 
   1  chr1_173370996     ZGre    G    T        0      0        2 
   1  chr1_173370996     ZHar    G    T        0      0        2 
   1  chr1_173370996   Sample    G    T        0      0        2 
   1  chr1_173373146     AAsi    C    G        0      0        2 
   1  chr1_173373146     AKia    C    G        1      2        2 
   1  chr1_173373146     AOna    C    G        0      0        2 
   1  chr1_173373146     ASom    C    G        0      0        2 
   1  chr1_173373146     HCab    C    G        0      0        2 
   1  chr1_173373146     HPrz    C    G        0      0        2 
   1  chr1_173373146     ZBoe    C    G        0      0        2 
   1  chr1_173373146     ZGre    C    G        0      0        2 
   1  chr1_173373146     ZHar    C    G        0      0        2 
   1  chr1_173373146   Sample    C    G        0      0        2 
   1  chr1_173384783     AAsi    C    G        0      0        2 
   1  chr1_173384783     AKia    C    G      0.5      1        2 
   1  chr1_173384783     AOna    C    G        0      0        2 
   1  chr1_173384783     ASom    C    G        0      0        2 
   1  chr1_173384783     HCab    C    G        0      0        2 
   1  chr1_173384783     HPrz    C    G        0      0        2 
   1  chr1_173384783     ZBoe    C    G        0      0        2 
   1  chr1_173384783     ZGre    C    G        0      0        2 
   1  chr1_173384783     ZHar    C    G        0      0        2 
   1  chr1_173384783   Sample    C    G        0      0        2 
   1  chr1_173395713     AAsi    C    A        0      0        2 
   1  chr1_173395713     AKia    C    A        0      0        2 
   1  chr1_173395713     AOna    C    A        0      0        2 
   1  chr1_173395713     ASom    C    A        0      0        2 
   1  chr1_173395713     HCab    C    A        0      0        2 
   1  chr1_173395713     HPrz    C    A        0      0        2 
   1  chr1_173395713     ZBoe    C    A        0      0        2 
   1  chr1_173395713     ZGre    C    A        0      0        2 
   1  chr1_173395713     ZHar    C    A        1      2        2 
   1  chr1_173395713   Sample    C    A        0      0        2 
   1  chr1_173416087     AAsi    A    T        0      0        2 
   1  chr1_173416087     AKia    A    T        0      0        2 
   1  chr1_173416087     AOna    A    T        0      0        2 
   1  chr1_173416087     ASom    A    T        0      0        2 
   1  chr1_173416087     HCab    A    T        0      0        2 
   1  chr1_173416087     HPrz    A    T        0      0        2 
   1  chr1_173416087     ZBoe    A    T        0      0        2 
   1  chr1_173416087     ZGre    A    T        0      0        2 
   1  chr1_173416087     ZHar    A    T        1      2        2 
   1  chr1_173416087   Sample    A    T        0      0        2 
   1  chr1_173428029     AAsi    G    C        0      0        2 
   1  chr1_173428029     AKia    G    C        0      0        2 
   1  chr1_173428029     AOna    G    C        0      0        2 
   1  chr1_173428029     ASom    G    C        0      0        2 
   1  chr1_173428029     HCab    G    C        0      0        2 
   1  chr1_173428029     HPrz    G    C        0      0        2 
   1  chr1_173428029     ZBoe    G    C        0      0        2 
   1  chr1_173428029     ZGre    G    C        0      0        2 
   1  chr1_173428029     ZHar    G    C        1      2        2 
   1  chr1_173428029   Sample    G    C        0      0        2 
   1  chr1_173436936     AAsi    G    T        0      0        2 
   1  chr1_173436936     AKia    G    T        0      0        2 
   1  chr1_173436936     AOna    G    T        0      0        2 
   1  chr1_173436936     ASom    G    T        0      0        2 
   1  chr1_173436936     HCab    G    T        1      2        2 
   1  chr1_173436936     HPrz    G    T        1      2        2 
   1  chr1_173436936     ZBoe    G    T        0      0        2 
   1  chr1_173436936     ZGre    G    T        0      0        2 
   1  chr1_173436936     ZHar    G    T        0      0        2 
   1  chr1_173436936   Sample    G    T        0      0        2 
   1  chr1_173441352     AAsi    T    G      0.5      1        2 
   1  chr1_173441352     AKia    T    G        0      0        2 
   1  chr1_173441352     AOna    T    G        0      0        2 
   1  chr1_173441352     ASom    T    G        0      0        2 
   1  chr1_173441352     HCab    T    G        0      0        2 
   1  chr1_173441352     HPrz    T    G        0      0        2 
   1  chr1_173441352     ZBoe    T    G        0      0        2 
   1  chr1_173441352     ZGre    T    G        0      0        2 
   1  chr1_173441352     ZHar    T    G        0      0        2 
   1  chr1_173441352   Sample    T    G        1      2        2 
   1  chr1_173469057     AAsi    C    A        0      0        2 
   1  chr1_173469057     AKia    C    A        0      0        2 
   1  chr1_173469057     AOna    C    A        0      0        2 
   1  chr1_173469057     ASom    C    A        0      0        2 
   1  chr1_173469057     HCab    C    A        0      0        2 
   1  chr1_173469057     HPrz    C    A        0      0        2 
   1  chr1_173469057     ZBoe    C    A        0      0        2 
   1  chr1_173469057     ZGre    C    A        0      0        2 
   1  chr1_173469057     ZHar    C    A        1      2        2 
   1  chr1_173469057   Sample    C    A        0      0        2 
   1  chr1_173483021     AAsi    G    C      0.5      1        2 
   1  chr1_173483021     AKia    G    C        0      0        2 
   1  chr1_173483021     AOna    G    C        0      0        2 
   1  chr1_173483021     ASom    G    C        0      0        2 
   1  chr1_173483021     HCab    G    C        0      0        2 
   1  chr1_173483021     HPrz    G    C        0      0        2 
   1  chr1_173483021     ZBoe    G    C        0      0        2 
   1  chr1_173483021     ZGre    G    C        0      0        2 
   1  chr1_173483021     ZHar    G    C        0      0        2 
   1  chr1_173483021   Sample    G    C        0      0        2 
   1  chr1_173486346     AAsi    G    T        0      0        2 
   1  chr1_173486346     AKia    G    T        0      0        2 
   1  chr1_173486346     AOna    G    T        0      0        2 
   1  chr1_173486346     ASom    G    T        0      0        2 
   1  chr1_173486346     HCab    G    T        0      0        2 
   1  chr1_173486346     HPrz    G    T        0      0        2 
   1  chr1_173486346     ZBoe    G    T        1      2        2 
   1  chr1_173486346     ZGre    G    T        0      0        2 
   1  chr1_173486346     ZHar    G    T        0      0        2 
   1  chr1_173486346   Sample    G    T        0      0        2 
   1  chr1_173486828     AAsi    G    C        0      0        2 
   1  chr1_173486828     AKia    G    C        0      0        2 
   1  chr1_173486828     AOna    G    C        0      0        2 
   1  chr1_173486828     ASom    G    C        0      0        2 
   1  chr1_173486828     HCab    G    C        1      2        2 
   1  chr1_173486828     HPrz    G    C        1      2        2 
   1  chr1_173486828     ZBoe    G    C        0      0        2 
   1  chr1_173486828     ZGre    G    C        0      0        2 
   1  chr1_173486828     ZHar    G    C        0      0        2 
   1  chr1_173486828   Sample    G    C        0      0        2 
   1  chr1_173521451     AAsi    C    A        0      0        2 
   1  chr1_173521451     AKia    C    A        0      0        2 
   1  chr1_173521451     AOna    C    A        0      0        2 
   1  chr1_173521451     ASom    C    A        0      0        2 
   1  chr1_173521451     HCab    C    A        0      0        2 
   1  chr1_173521451     HPrz    C    A        0      0        2 
   1  chr1_173521451     ZBoe    C    A        1      2        2 
   1  chr1_173521451     ZGre    C    A        0      0        2 
   1  chr1_173521451     ZHar    C    A        0      0        2 
   1  chr1_173521451   Sample    C    A        0      0        2 
   1  chr1_173601124     AAsi    C    G      0.5      1        2 
   1  chr1_173601124     AKia    C    G        0      0        2 
   1  chr1_173601124     AOna    C    G        0      0        2 
   1  chr1_173601124     ASom    C    G        1      2        2 
   1  chr1_173601124     HCab    C    G        0      0        2 
   1  chr1_173601124     HPrz    C    G        0      0        2 
   1  chr1_173601124     ZBoe    C    G        0      0        2 
   1  chr1_173601124     ZGre    C    G        0      0        2 
   1  chr1_173601124     ZHar    C    G        0      0        2 
   1  chr1_173601124   Sample    C    G        0      0        2 
   1  chr1_173610443     AAsi    C    A        0      0        2 
   1  chr1_173610443     AKia    C    A        0      0        2 
   1  chr1_173610443     AOna    C    A        0      0        2 
   1  chr1_173610443     ASom    C    A        1      2        2 
   1  chr1_173610443     HCab    C    A        0      0        2 
   1  chr1_173610443     HPrz    C    A        0      0        2 
   1  chr1_173610443     ZBoe    C    A        0      0        2 
   1  chr1_173610443     ZGre    C    A        0      0        2 
   1  chr1_173610443     ZHar    C    A        0      0        2 
   1  chr1_173610443   Sample    C    A        0      0        2 
   1  chr1_173612585     AAsi    T    A        0      0        2 
   1  chr1_173612585     AKia    T    A        0      0        2 
   1  chr1_173612585     AOna    T    A      0.5      1        2 
   1  chr1_173612585     ASom    T    A        0      0        2 
   1  chr1_173612585     HCab    T    A        0      0        2 
   1  chr1_173612585     HPrz    T    A        0      0        2 
   1  chr1_173612585     ZBoe    T    A        0      0        2 
   1  chr1_173612585     ZGre    T    A        0      0        2 
   1  chr1_173612585     ZHar    T    A        0      0        2 
   1  chr1_173612585   Sample    T    A        0      0        2 
   1  chr1_173644146     AAsi    T    G        0      0        2 
   1  chr1_173644146     AKia    T    G        0      0        2 
   1  chr1_173644146     AOna    T    G        0      0        2 
   1  chr1_173644146     ASom    T    G        0      0        2 
   1  chr1_173644146     HCab    T    G        0      0        2 
   1  chr1_173644146     HPrz    T    G        0      0        2 
   1  chr1_173644146     ZBoe    T    G        0      0        2 
   1  chr1_173644146     ZGre    T    G        1      2        2 
   1  chr1_173644146     ZHar    T    G        0      0        2 
   1  chr1_173644146   Sample    T    G        0      0        2 
   1  chr1_173692304     AAsi    G    C        0      0        2 
   1  chr1_173692304     AKia    G    C        0      0        2 
   1  chr1_173692304     AOna    G    C        0      0        2 
   1  chr1_173692304     ASom    G    C        0      0        2 
   1  chr1_173692304     HCab    G    C        0      0        2 
   1  chr1_173692304     HPrz    G    C        0      0        2 
   1  chr1_173692304     ZBoe    G    C        0      0        2 
   1  chr1_173692304     ZGre    G    C      0.5      1        2 
   1  chr1_173692304     ZHar    G    C        0      0        2 
   1  chr1_173692304   Sample    G    C        0      0        2 
   1  chr1_173721286     AAsi    T    A        0      0        2 
   1  chr1_173721286     AKia    T    A        0      0        2 
   1  chr1_173721286     AOna    T    A        0      0        2 
   1  chr1_173721286     ASom    T    A        0      0        2 
   1  chr1_173721286     HCab    T    A        0      0        2 
   1  chr1_173721286     HPrz    T    A      0.5      1        2 
   1  chr1_173721286     ZBoe    T    A        0      0        2 
   1  chr1_173721286     ZGre    T    A        0      0        2 
   1  chr1_173721286     ZHar    T    A        0      0        2 
   1  chr1_173721286   Sample    T    A        0      0        2 
   1  chr1_173754842     AAsi    C    A        0      0        2 
   1  chr1_173754842     AKia    C    A        0      0        2 
   1  chr1_173754842     AOna    C    A        0      0        2 
   1  chr1_173754842     ASom    C    A        0      0        2 
   1  chr1_173754842     HCab    C    A        0      0        2 
   1  chr1_173754842     HPrz    C    A        0      0        2 
   1  chr1_173754842     ZBoe    C    A        0      0        2 
   1  chr1_173754842     ZGre    C    A        0      0        2 
   1  chr1_173754842     ZHar    C    A      0.5      1        2 
   1  chr1_173754842   Sample    C    A        0      0        2 
   1  chr1_173763445     AAsi    G    C        0      0        2 
   1  chr1_173763445     AKia    G    C        0      0        2 
   1  chr1_173763445     AOna    G    C        0      0        2 
   1  chr1_173763445     ASom    G    C        0      0        2 
   1  chr1_173763445     HCab    G    C        0      0        2 
   1  chr1_173763445     HPrz    G    C        0      0        2 
   1  chr1_173763445     ZBoe    G    C        0      0        2 
   1  chr1_173763445     ZGre    G    C      0.5      1        2 
   1  chr1_173763445     ZHar    G    C        0      0        2 
   1  chr1_173763445   Sample    G    C        0      0        2 
   1  chr1_173763862     AAsi    G    C        0      0        2 
   1  chr1_173763862     AKia    G    C        0      0        2 
   1  chr1_173763862     AOna    G    C        0      0        2 
   1  chr1_173763862     ASom    G    C        0      0        2 
   1  chr1_173763862     HCab    G    C        0      0        2 
   1  chr1_173763862     HPrz    G    C        0      0        2 
   1  chr1_173763862     ZBoe    G    C        1      2        2 
   1  chr1_173763862     ZGre    G    C        0      0        2 
   1  chr1_173763862     ZHar    G    C        0      0        2 
   1  chr1_173763862   Sample    G    C        0      0        2 
   1  chr1_173792834     AAsi    G    C        0      0        2 
   1  chr1_173792834     AKia    G    C        0      0        2 
   1  chr1_173792834     AOna    G    C        0      0        2 
   1  chr1_173792834     ASom    G    C        0      0        2 
   1  chr1_173792834     HCab    G    C        0      0        2 
   1  chr1_173792834     HPrz    G    C        0      0        2 
   1  chr1_173792834     ZBoe    G    C        1      2        2 
   1  chr1_173792834     ZGre    G    C        0      0        2 
   1  chr1_173792834     ZHar    G    C        0      0        2 
   1  chr1_173792834   Sample    G    C        0      0        2 
   1  chr1_173798787     AAsi    A    C        0      0        2 
   1  chr1_173798787     AKia    A    C        0      0        2 
   1  chr1_173798787     AOna    A    C      0.5      1        2 
   1  chr1_173798787     ASom    A    C        0      0        2 
   1  chr1_173798787     HCab    A    C        0      0        2 
   1  chr1_173798787     HPrz    A    C        0      0        2 
   1  chr1_173798787     ZBoe    A    C        0      0        2 
   1  chr1_173798787     ZGre    A    C        0      0        2 
   1  chr1_173798787     ZHar    A    C        0      0        2 
   1  chr1_173798787   Sample    A    C        0      0        2 
   1  chr1_173803523     AAsi    A    C        0      0        2 
   1  chr1_173803523     AKia    A    C        0      0        2 
   1  chr1_173803523     AOna    A    C      0.5      1        2 
   1  chr1_173803523     ASom    A    C        0      0        2 
   1  chr1_173803523     HCab    A    C        1      2        2 
   1  chr1_173803523     HPrz    A    C        1      2        2 
   1  chr1_173803523     ZBoe    A    C        0      0        2 
   1  chr1_173803523     ZGre    A    C        0      0        2 
   1  chr1_173803523     ZHar    A    C        0      0        2 
   1  chr1_173803523   Sample    A    C        0      0        2 
   1  chr1_173820324     AAsi    G    C        0      0        2 
   1  chr1_173820324     AKia    G    C        0      0        2 
   1  chr1_173820324     AOna    G    C        0      0        2 
   1  chr1_173820324     ASom    G    C        0      0        2 
   1  chr1_173820324     HCab    G    C        1      2        2 
   1  chr1_173820324     HPrz    G    C        1      2        2 
   1  chr1_173820324     ZBoe    G    C        0      0        2 
   1  chr1_173820324     ZGre    G    C        0      0        2 
   1  chr1_173820324     ZHar    G    C        0      0        2 
   1  chr1_173820324   Sample    G    C        0      0        2 
   1  chr1_173823232     AAsi    C    A        0      0        2 
   1  chr1_173823232     AKia    C    A        0      0        2 
   1  chr1_173823232     AOna    C    A        0      0        2 
   1  chr1_173823232     ASom    C    A        0      0        2 
   1  chr1_173823232     HCab    C    A        0      0        2 
   1  chr1_173823232     HPrz    C    A        1      2        2 
   1  chr1_173823232     ZBoe    C    A        0      0        2 
   1  chr1_173823232     ZGre    C    A        0      0        2 
   1  chr1_173823232     ZHar    C    A        0      0        2 
   1  chr1_173823232   Sample    C    A        0      0        2 
   1  chr1_173842860     AAsi    C    G        0      0        2 
   1  chr1_173842860     AKia    C    G        0      0        2 
   1  chr1_173842860     AOna    C    G      0.5      1        2 
   1  chr1_173842860     ASom    C    G        0      0        2 
   1  chr1_173842860     HCab    C    G        0      0        2 
   1  chr1_173842860     HPrz    C    G        0      0        2 
   1  chr1_173842860     ZBoe    C    G        0      0        2 
   1  chr1_173842860     ZGre    C    G        0      0        2 
   1  chr1_173842860     ZHar    C    G        0      0        2 
   1  chr1_173842860   Sample    C    G        0      0        2 
   1  chr1_173843375     AAsi    C    G        0      0        2 
   1  chr1_173843375     AKia    C    G        0      0        2 
   1  chr1_173843375     AOna    C    G        0      0        2 
   1  chr1_173843375     ASom    C    G        0      0        2 
   1  chr1_173843375     HCab    C    G        0      0        2 
   1  chr1_173843375     HPrz    C    G        0      0        2 
   1  chr1_173843375     ZBoe    C    G        0      0        2 
   1  chr1_173843375     ZGre    C    G        1      2        2 
   1  chr1_173843375     ZHar    C    G        0      0        2 
   1  chr1_173843375   Sample    C    G        0      0        2 
   1  chr1_173866223     AAsi    G    T        0      0        2 
   1  chr1_173866223     AKia    G    T        0      0        2 
   1  chr1_173866223     AOna    G    T        0      0        2 
   1  chr1_173866223     ASom    G    T        0      0        2 
   1  chr1_173866223     HCab    G    T        1      2        2 
   1  chr1_173866223     HPrz    G    T        1      2        2 
   1  chr1_173866223     ZBoe    G    T        0      0        2 
   1  chr1_173866223     ZGre    G    T        0      0        2 
   1  chr1_173866223     ZHar    G    T        0      0        2 
   1  chr1_173866223   Sample    G    T        0      0        2 
   1  chr1_173900179     AAsi    T    G        1      2        2 
   1  chr1_173900179     AKia    T    G        0      0        2 
   1  chr1_173900179     AOna    T    G        0      0        2 
   1  chr1_173900179     ASom    T    G        0      0        2 
   1  chr1_173900179     HCab    T    G        0      0        2 
   1  chr1_173900179     HPrz    T    G        0      0        2 
   1  chr1_173900179     ZBoe    T    G        0      0        2 
   1  chr1_173900179     ZGre    T    G        0      0        2 
   1  chr1_173900179     ZHar    T    G        0      0        2 
   1  chr1_173900179   Sample    T    G        0      0        2 
   1  chr1_173900577     AAsi    C    A        0      0        2 
   1  chr1_173900577     AKia    C    A        0      0        2 
   1  chr1_173900577     AOna    C    A        0      0        2 
   1  chr1_173900577     ASom    C    A        0      0        2 
   1  chr1_173900577     HCab    C    A        0      0        2 
   1  chr1_173900577     HPrz    C    A        0      0        2 
   1  chr1_173900577     ZBoe    C    A        0      0        2 
   1  chr1_173900577     ZGre    C    A        1      2        2 
   1  chr1_173900577     ZHar    C    A        0      0        2 
   1  chr1_173900577   Sample    C    A        0      0        2 
   1  chr1_173918625     AAsi    A    T        0      0        2 
   1  chr1_173918625     AKia    A    T        0      0        2 
   1  chr1_173918625     AOna    A    T        0      0        2 
   1  chr1_173918625     ASom    A    T        0      0        2 
   1  chr1_173918625     HCab    A    T        0      0        2 
   1  chr1_173918625     HPrz    A    T        0      0        2 
   1  chr1_173918625     ZBoe    A    T        0      0        2 
   1  chr1_173918625     ZGre    A    T      0.5      1        2 
   1  chr1_173918625     ZHar    A    T        0      0        2 
   1  chr1_173918625   Sample    A    T        0      0        2 
   1  chr1_173936441     AAsi    C    G        0      0        2 
   1  chr1_173936441     AKia    C    G        1      2        2 
   1  chr1_173936441     AOna    C    G        0      0        2 
   1  chr1_173936441     ASom    C    G        0      0        2 
   1  chr1_173936441     HCab    C    G        0      0        2 
   1  chr1_173936441     HPrz    C    G        0      0        2 
   1  chr1_173936441     ZBoe    C    G        0      0        2 
   1  chr1_173936441     ZGre    C    G        0      0        2 
   1  chr1_173936441     ZHar    C    G        0      0        2 
   1  chr1_173936441   Sample    C    G        0      0        2 
   1  chr1_173947876     AAsi    T    G        0      0        2 
   1  chr1_173947876     AKia    T    G        0      0        2 
   1  chr1_173947876     AOna    T    G        0      0        2 
   1  chr1_173947876     ASom    T    G        0      0        2 
   1  chr1_173947876     HCab    T    G        1      2        2 
   1  chr1_173947876     HPrz    T    G        1      2        2 
   1  chr1_173947876     ZBoe    T    G        0      0        2 
   1  chr1_173947876     ZGre    T    G        0      0        2 
   1  chr1_173947876     ZHar    T    G        0      0        2 
   1  chr1_173947876   Sample    T    G        0      0        2 
   1  chr1_173981878     AAsi    C    G        0      0        2 
   1  chr1_173981878     AKia    C    G        0      0        2 
   1  chr1_173981878     AOna    C    G        0      0        2 
   1  chr1_173981878     ASom    C    G        0      0        2 
   1  chr1_173981878     HCab    C    G        1      2        2 
   1  chr1_173981878     HPrz    C    G        1      2        2 
   1  chr1_173981878     ZBoe    C    G        0      0        2 
   1  chr1_173981878     ZGre    C    G        0      0        2 
   1  chr1_173981878     ZHar    C    G        0      0        2 
   1  chr1_173981878   Sample    C    G        0      0        2 
   1  chr1_173981928     AAsi    C    G      0.5      1        2 
   1  chr1_173981928     AKia    C    G        0      0        2 
   1  chr1_173981928     AOna    C    G        0      0        2 
   1  chr1_173981928     ASom    C    G        0      0        2 
   1  chr1_173981928     HCab    C    G        0      0        2 
   1  chr1_173981928     HPrz    C    G        0      0        2 
   1  chr1_173981928     ZBoe    C    G        0      0        2 
   1  chr1_173981928     ZGre    C    G        0      0        2 
   1  chr1_173981928     ZHar    C    G        0      0        2 
   1  chr1_173981928   Sample    C    G        0      0        2 
   1  chr1_173993058     AAsi    G    C        0      0        2 
   1  chr1_173993058     AKia    G    C        0      0        2 
   1  chr1_173993058     AOna    G    C        0      0        2 
   1  chr1_173993058     ASom    G    C        0      0        2 
   1  chr1_173993058     HCab    G    C        0      0        2 
   1  chr1_173993058     HPrz    G    C        0      0        2 
   1  chr1_173993058     ZBoe    G    C      0.5      1        2 
   1  chr1_173993058     ZGre    G    C        0      0        2 
   1  chr1_173993058     ZHar    G    C        0      0        2 
   1  chr1_173993058   Sample    G    C        0      0        2 
   1  chr1_174010878     AAsi    A    T        0      0        2 
   1  chr1_174010878     AKia    A    T        0      0        2 
   1  chr1_174010878     AOna    A    T        0      0        2 
   1  chr1_174010878     ASom    A    T        0      0        2 
   1  chr1_174010878     HCab    A    T        0      0        2 
   1  chr1_174010878     HPrz    A    T        0      0        2 
   1  chr1_174010878     ZBoe    A    T        0      0        2 
   1  chr1_174010878     ZGre    A    T        1      2        2 
   1  chr1_174010878     ZHar    A    T        0      0        2 
   1  chr1_174010878   Sample    A    T        0      0        2 
   1  chr1_174038447     AAsi    G    C        0      0        2 
   1  chr1_174038447     AKia    G    C        0      0        2 
   1  chr1_174038447     AOna    G    C        0      0        2 
   1  chr1_174038447     ASom    G    C        0      0        2 
   1  chr1_174038447     HCab    G    C        0      0        2 
   1  chr1_174038447     HPrz    G    C        0      0        2 
   1  chr1_174038447     ZBoe    G    C        0      0        2 
   1  chr1_174038447     ZGre    G    C      0.5      1        2 
   1  chr1_174038447     ZHar    G    C        0      0        2 
   1  chr1_174038447   Sample    G    C        0      0        2 
   1  chr1_174086117     AAsi    A    T        0      0        2 
   1  chr1_174086117     AKia    A    T        0      0        2 
   1  chr1_174086117     AOna    A    T        0      0        2 
   1  chr1_174086117     ASom    A    T        0      0        2 
   1  chr1_174086117     HCab    A    T        0      0        2 
   1  chr1_174086117     HPrz    A    T        1      2        2 
   1  chr1_174086117     ZBoe    A    T        0      0        2 
   1  chr1_174086117     ZGre    A    T        0      0        2 
   1  chr1_174086117     ZHar    A    T        0      0        2 
   1  chr1_174086117   Sample    A    T        0      0        2 
   1  chr1_174089236     AAsi    C    A        0      0        2 
   1  chr1_174089236     AKia    C    A        0      0        2 
   1  chr1_174089236     AOna    C    A        0      0        2 
   1  chr1_174089236     ASom    C    A        0      0        2 
   1  chr1_174089236     HCab    C    A        0      0        2 
   1  chr1_174089236     HPrz    C    A        0      0        2 
   1  chr1_174089236     ZBoe    C    A      0.5      1        2 
   1  chr1_174089236     ZGre    C    A        0      0        2 
   1  chr1_174089236     ZHar    C    A        0      0        2 
   1  chr1_174089236   Sample    C    A        0      0        2 
   1  chr1_174115397     AAsi    G    C        0      0        2 
   1  chr1_174115397     AKia    G    C        0      0        2 
   1  chr1_174115397     AOna    G    C        0      0        2 
   1  chr1_174115397     ASom    G    C        0      0        2 
   1  chr1_174115397     HCab    G    C        1      2        2 
   1  chr1_174115397     HPrz    G    C        0      0        2 
   1  chr1_174115397     ZBoe    G    C        0      0        2 
   1  chr1_174115397     ZGre    G    C        0      0        2 
   1  chr1_174115397     ZHar    G    C        0      0        2 
   1  chr1_174115397   Sample    G    C        0      0        2 
   1  chr1_174121943     AAsi    A    C      0.5      1        2 
   1  chr1_174121943     AKia    A    C        0      0        2 
   1  chr1_174121943     AOna    A    C        0      0        2 
   1  chr1_174121943     ASom    A    C        0      0        2 
   1  chr1_174121943     HCab    A    C        0      0        2 
   1  chr1_174121943     HPrz    A    C        0      0        2 
   1  chr1_174121943     ZBoe    A    C        0      0        2 
   1  chr1_174121943     ZGre    A    C        0      0        2 
   1  chr1_174121943     ZHar    A    C        0      0        2 
   1  chr1_174121943   Sample    A    C        0      0        2 
   1  chr1_174139953     AAsi    A    T        0      0        2 
   1  chr1_174139953     AKia    A    T        0      0        2 
   1  chr1_174139953     AOna    A    T        0      0        2 
   1  chr1_174139953     ASom    A    T        0      0        2 
   1  chr1_174139953     HCab    A    T        1      2        2 
   1  chr1_174139953     HPrz    A    T        0      0        2 
   1  chr1_174139953     ZBoe    A    T        0      0        2 
   1  chr1_174139953     ZGre    A    T        0      0        2 
   1  chr1_174139953     ZHar    A    T        0      0        2 
   1  chr1_174139953   Sample    A    T        0      0        2 
   1  chr1_174149987     AAsi    G    C        0      0        2 
   1  chr1_174149987     AKia    G    C        0      0        2 
   1  chr1_174149987     AOna    G    C        0      0        2 
   1  chr1_174149987     ASom    G    C        0      0        2 
   1  chr1_174149987     HCab    G    C        1      2        2 
   1  chr1_174149987     HPrz    G    C      0.5      1        2 
   1  chr1_174149987     ZBoe    G    C        0      0        2 
   1  chr1_174149987     ZGre    G    C        0      0        2 
   1  chr1_174149987     ZHar    G    C        0      0        2 
   1  chr1_174149987   Sample    G    C        0      0        2 
   1  chr1_174151228     AAsi    T    G        0      0        2 
   1  chr1_174151228     AKia    T    G        1      2        2 
   1  chr1_174151228     AOna    T    G        0      0        2 
   1  chr1_174151228     ASom    T    G        0      0        2 
   1  chr1_174151228     HCab    T    G        0      0        2 
   1  chr1_174151228     HPrz    T    G        0      0        2 
   1  chr1_174151228     ZBoe    T    G        0      0        2 
   1  chr1_174151228     ZGre    T    G        0      0        2 
   1  chr1_174151228     ZHar    T    G        0      0        2 
   1  chr1_174151228   Sample    T    G        0      0        2 
   1  chr1_174159006     AAsi    G    C        0      0        2 
   1  chr1_174159006     AKia    G    C        0      0        2 
   1  chr1_174159006     AOna    G    C        0      0        2 
   1  chr1_174159006     ASom    G    C        0      0        2 
   1  chr1_174159006     HCab    G    C        0      0        2 
   1  chr1_174159006     HPrz    G    C        1      2        2 
   1  chr1_174159006     ZBoe    G    C        0      0        2 
   1  chr1_174159006     ZGre    G    C        0      0        2 
   1  chr1_174159006     ZHar    G    C        0      0        2 
   1  chr1_174159006   Sample    G    C        0      0        2 
   1  chr1_174161554     AAsi    C    G        0      0        2 
   1  chr1_174161554     AKia    C    G        1      2        2 
   1  chr1_174161554     AOna    C    G        1      2        2 
   1  chr1_174161554     ASom    C    G        0      0        2 
   1  chr1_174161554     HCab    C    G        1      2        2 
   1  chr1_174161554     HPrz    C    G        1      2        2 
   1  chr1_174161554     ZBoe    C    G        0      0        2 
   1  chr1_174161554     ZGre    C    G        0      0        2 
   1  chr1_174161554     ZHar    C    G        0      0        2 
   1  chr1_174161554   Sample    C    G        0      0        2 
   1  chr1_174167414     AAsi    C    A        0      0        2 
   1  chr1_174167414     AKia    C    A        0      0        2 
   1  chr1_174167414     AOna    C    A        0      0        2 
   1  chr1_174167414     ASom    C    A        0      0        2 
   1  chr1_174167414     HCab    C    A        1      2        2 
   1  chr1_174167414     HPrz    C    A        1      2        2 
   1  chr1_174167414     ZBoe    C    A        0      0        2 
   1  chr1_174167414     ZGre    C    A        0      0        2 
   1  chr1_174167414     ZHar    C    A        0      0        2 
   1  chr1_174167414   Sample    C    A        0      0        2 
   1  chr1_174191415     AAsi    C    A        0      0        2 
   1  chr1_174191415     AKia    C    A        1      2        2 
   1  chr1_174191415     AOna    C    A        0      0        2 
   1  chr1_174191415     ASom    C    A        0      0        2 
   1  chr1_174191415     HCab    C    A        0      0        2 
   1  chr1_174191415     HPrz    C    A        0      0        2 
   1  chr1_174191415     ZBoe    C    A        0      0        2 
   1  chr1_174191415     ZGre    C    A        0      0        2 
   1  chr1_174191415     ZHar    C    A        0      0        2 
   1  chr1_174191415   Sample    C    A        0      0        2 
   1  chr1_174197501     AAsi    C    A        0      0        2 
   1  chr1_174197501     AKia    C    A        0      0        2 
   1  chr1_174197501     AOna    C    A        0      0        2 
   1  chr1_174197501     ASom    C    A        0      0        2 
   1  chr1_174197501     HCab    C    A        0      0        2 
   1  chr1_174197501     HPrz    C    A        0      0        2 
   1  chr1_174197501     ZBoe    C    A        0      0        2 
   1  chr1_174197501     ZGre    C    A        0      0        2 
   1  chr1_174197501     ZHar    C    A      0.5      1        2 
   1  chr1_174197501   Sample    C    A        0      0        2 
   1  chr1_174211992     AAsi    A    C        0      0        2 
   1  chr1_174211992     AKia    A    C        1      2        2 
   1  chr1_174211992     AOna    A    C        0      0        2 
   1  chr1_174211992     ASom    A    C        0      0        2 
   1  chr1_174211992     HCab    A    C        0      0        2 
   1  chr1_174211992     HPrz    A    C        0      0        2 
   1  chr1_174211992     ZBoe    A    C        0      0        2 
   1  chr1_174211992     ZGre    A    C        0      0        2 
   1  chr1_174211992     ZHar    A    C        0      0        2 
   1  chr1_174211992   Sample    A    C        0      0        2 
   1  chr1_174256558     AAsi    T    G        0      0        2 
   1  chr1_174256558     AKia    T    G        0      0        2 
   1  chr1_174256558     AOna    T    G        0      0        2 
   1  chr1_174256558     ASom    T    G        0      0        2 
   1  chr1_174256558     HCab    T    G        0      0        2 
   1  chr1_174256558     HPrz    T    G        0      0        2 
   1  chr1_174256558     ZBoe    T    G      0.5      1        2 
   1  chr1_174256558     ZGre    T    G        0      0        2 
   1  chr1_174256558     ZHar    T    G        0      0        2 
   1  chr1_174256558   Sample    T    G        0      0        2 
   1  chr1_174257725     AAsi    T    G        0      0        2 
   1  chr1_174257725     AKia    T    G        0      0        2 
   1  chr1_174257725     AOna    T    G        1      2        2 
   1  chr1_174257725     ASom    T    G        0      0        2 
   1  chr1_174257725     HCab    T    G        0      0        2 
   1  chr1_174257725     HPrz    T    G        0      0        2 
   1  chr1_174257725     ZBoe    T    G        0      0        2 
   1  chr1_174257725     ZGre    T    G        0      0        2 
   1  chr1_174257725     ZHar    T    G        0      0        2 
   1  chr1_174257725   Sample    T    G        0      0        2 
   1  chr1_174267134     AAsi    A    T        0      0        2 
   1  chr1_174267134     AKia    A    T        0      0        2 
   1  chr1_174267134     AOna    A    T        0      0        2 
   1  chr1_174267134     ASom    A    T        1      2        2 
   1  chr1_174267134     HCab    A    T        0      0        2 
   1  chr1_174267134     HPrz    A    T        0      0        2 
   1  chr1_174267134     ZBoe    A    T        0      0        2 
   1  chr1_174267134     ZGre    A    T        0      0        2 
   1  chr1_174267134     ZHar    A    T        0      0        2 
   1  chr1_174267134   Sample    A    T        0      0        2 
   1  chr1_174267690     AAsi    A    C        0      0        2 
   1  chr1_174267690     AKia    A    C        0      0        2 
   1  chr1_174267690     AOna    A    C        0      0        2 
   1  chr1_174267690     ASom    A    C        0      0        2 
   1  chr1_174267690     HCab    A    C        1      2        2 
   1  chr1_174267690     HPrz    A    C        1      2        2 
   1  chr1_174267690     ZBoe    A    C        0      0        2 
   1  chr1_174267690     ZGre    A    C        0      0        2 
   1  chr1_174267690     ZHar    A    C        0      0        2 
   1  chr1_174267690   Sample    A    C        0      0        2 
   1  chr1_174295656     AAsi    C    A        0      0        2 
   1  chr1_174295656     AKia    C    A        0      0        2 
   1  chr1_174295656     AOna    C    A        1      2        2 
   1  chr1_174295656     ASom    C    A        0      0        2 
   1  chr1_174295656     HCab    C    A        0      0        2 
   1  chr1_174295656     HPrz    C    A        0      0        2 
   1  chr1_174295656     ZBoe    C    A        0      0        2 
   1  chr1_174295656     ZGre    C    A        0      0        2 
   1  chr1_174295656     ZHar    C    A        0      0        2 
   1  chr1_174295656   Sample    C    A        0      0        2 
   1  chr1_174300446     AAsi    T    A        0      0        2 
   1  chr1_174300446     AKia    T    A        0      0        2 
   1  chr1_174300446     AOna    T    A        0      0        2 
   1  chr1_174300446     ASom    T    A        0      0        2 
   1  chr1_174300446     HCab    T    A        0      0        2 
   1  chr1_174300446     HPrz    T    A        0      0        2 
   1  chr1_174300446     ZBoe    T    A        1      2        2 
   1  chr1_174300446     ZGre    T    A        1      2        2 
   1  chr1_174300446     ZHar    T    A        1      2        2 
   1  chr1_174300446   Sample    T    A        0      0        2 
   1  chr1_174307337     AAsi    C    A        0      0        2 
   1  chr1_174307337     AKia    C    A        1      2        2 
   1  chr1_174307337     AOna    C    A        1      2        2 
   1  chr1_174307337     ASom    C    A        0      0        2 
   1  chr1_174307337     HCab    C    A        0      0        2 
   1  chr1_174307337     HPrz    C    A        0      0        2 
   1  chr1_174307337     ZBoe    C    A        0      0        2 
   1  chr1_174307337     ZGre    C    A        0      0        2 
   1  chr1_174307337     ZHar    C    A      0.5      1        2 
   1  chr1_174307337   Sample    C    A        0      0        2 
   1  chr1_174322372     AAsi    T    G        0      0        2 
   1  chr1_174322372     AKia    T    G        0      0        2 
   1  chr1_174322372     AOna    T    G        0      0        2 
   1  chr1_174322372     ASom    T    G        0      0        2 
   1  chr1_174322372     HCab    T    G        0      0        2 
   1  chr1_174322372     HPrz    T    G        0      0        2 
   1  chr1_174322372     ZBoe    T    G        0      0        2 
   1  chr1_174322372     ZGre    T    G      0.5      1        2 
   1  chr1_174322372     ZHar    T    G        0      0        2 
   1  chr1_174322372   Sample    T    G        0      0        2 
   1  chr1_174355371     AAsi    T    A        0      0        2 
   1  chr1_174355371     AKia    T    A        0      0        2 
   1  chr1_174355371     AOna    T    A        0      0        2 
   1  chr1_174355371     ASom    T    A        0      0        2 
   1  chr1_174355371     HCab    T    A        1      2        2 
   1  chr1_174355371     HPrz    T    A        1      2        2 
   1  chr1_174355371     ZBoe    T    A        0      0        2 
   1  chr1_174355371     ZGre    T    A        0      0        2 
   1  chr1_174355371     ZHar    T    A        0      0        2 
   1  chr1_174355371   Sample    T    A        0      0        2 
   1  chr1_174365762     AAsi    G    C        0      0        2 
   1  chr1_174365762     AKia    G    C        0      0        2 
   1  chr1_174365762     AOna    G    C        0      0        2 
   1  chr1_174365762     ASom    G    C        0      0        2 
   1  chr1_174365762     HCab    G    C        0      0        2 
   1  chr1_174365762     HPrz    G    C        1      2        2 
   1  chr1_174365762     ZBoe    G    C        0      0        2 
   1  chr1_174365762     ZGre    G    C        0      0        2 
   1  chr1_174365762     ZHar    G    C        0      0        2 
   1  chr1_174365762   Sample    G    C        0      0        2 
   1  chr1_174374424     AAsi    C    A        0      0        2 
   1  chr1_174374424     AKia    C    A        0      0        2 
   1  chr1_174374424     AOna    C    A        0      0        2 
   1  chr1_174374424     ASom    C    A        0      0        2 
   1  chr1_174374424     HCab    C    A        0      0        2 
   1  chr1_174374424     HPrz    C    A        0      0        2 
   1  chr1_174374424     ZBoe    C    A        0      0        2 
   1  chr1_174374424     ZGre    C    A        1      2        2 
   1  chr1_174374424     ZHar    C    A        0      0        2 
   1  chr1_174374424   Sample    C    A        0      0        2 
   1  chr1_174394060     AAsi    G    C        0      0        2 
   1  chr1_174394060     AKia    G    C        0      0        2 
   1  chr1_174394060     AOna    G    C        0      0        2 
   1  chr1_174394060     ASom    G    C        0      0        2 
   1  chr1_174394060     HCab    G    C        1      2        2 
   1  chr1_174394060     HPrz    G    C        1      2        2 
   1  chr1_174394060     ZBoe    G    C        0      0        2 
   1  chr1_174394060     ZGre    G    C        0      0        2 
   1  chr1_174394060     ZHar    G    C        0      0        2 
   1  chr1_174394060   Sample    G    C        0      0        2 
   1  chr1_174403347     AAsi    T    G        0      0        2 
   1  chr1_174403347     AKia    T    G        0      0        2 
   1  chr1_174403347     AOna    T    G        0      0        2 
   1  chr1_174403347     ASom    T    G        0      0        2 
   1  chr1_174403347     HCab    T    G        1      2        2 
   1  chr1_174403347     HPrz    T    G        0      0        2 
   1  chr1_174403347     ZBoe    T    G        0      0        2 
   1  chr1_174403347     ZGre    T    G        0      0        2 
   1  chr1_174403347     ZHar    T    G        0      0        2 
   1  chr1_174403347   Sample    T    G        0      0        2 
   1  chr1_174418804     AAsi    G    T        0      0        2 
   1  chr1_174418804     AKia    G    T        0      0        2 
   1  chr1_174418804     AOna    G    T        0      0        2 
   1  chr1_174418804     ASom    G    T        0      0        2 
   1  chr1_174418804     HCab    G    T        1      2        2 
   1  chr1_174418804     HPrz    G    T        1      2        2 
   1  chr1_174418804     ZBoe    G    T        0      0        2 
   1  chr1_174418804     ZGre    G    T        0      0        2 
   1  chr1_174418804     ZHar    G    T        0      0        2 
   1  chr1_174418804   Sample    G    T        0      0        2 
   1  chr1_174434628     AAsi    G    C        0      0        2 
   1  chr1_174434628     AKia    G    C        0      0        2 
   1  chr1_174434628     AOna    G    C        0      0        2 
   1  chr1_174434628     ASom    G    C        0      0        2 
   1  chr1_174434628     HCab    G    C        1      2        2 
   1  chr1_174434628     HPrz    G    C        0      0        2 
   1  chr1_174434628     ZBoe    G    C        0      0        2 
   1  chr1_174434628     ZGre    G    C        0      0        2 
   1  chr1_174434628     ZHar    G    C        0      0        2 
   1  chr1_174434628   Sample    G    C        0      0        2 
   1  chr1_174440114     AAsi    G    T      0.5      1        2 
   1  chr1_174440114     AKia    G    T        0      0        2 
   1  chr1_174440114     AOna    G    T        0      0        2 
   1  chr1_174440114     ASom    G    T        0      0        2 
   1  chr1_174440114     HCab    G    T        0      0        2 
   1  chr1_174440114     HPrz    G    T        0      0        2 
   1  chr1_174440114     ZBoe    G    T        0      0        2 
   1  chr1_174440114     ZGre    G    T        0      0        2 
   1  chr1_174440114     ZHar    G    T        0      0        2 
   1  chr1_174440114   Sample    G    T        0      0        2 
   1  chr1_174441184     AAsi    G    T        0      0        2 
   1  chr1_174441184     AKia    G    T        0      0        2 
   1  chr1_174441184     AOna    G    T        1      2        2 
   1  chr1_174441184     ASom    G    T        0      0        2 
   1  chr1_174441184     HCab    G    T        0      0        2 
   1  chr1_174441184     HPrz    G    T        0      0        2 
   1  chr1_174441184     ZBoe    G    T        0      0        2 
   1  chr1_174441184     ZGre    G    T        0      0        2 
   1  chr1_174441184     ZHar    G    T        0      0        2 
   1  chr1_174441184   Sample    G    T        0      0        2 
   1  chr1_174466275     AAsi    C    A        0      0        2 
   1  chr1_174466275     AKia    C    A        0      0        2 
   1  chr1_174466275     AOna    C    A        0      0        2 
   1  chr1_174466275     ASom    C    A        0      0        2 
   1  chr1_174466275     HCab    C    A        0      0        2 
   1  chr1_174466275     HPrz    C    A      0.5      1        2 
   1  chr1_174466275     ZBoe    C    A        0      0        2 
   1  chr1_174466275     ZGre    C    A        0      0        2 
   1  chr1_174466275     ZHar    C    A        0      0        2 
   1  chr1_174466275   Sample    C    A        0      0        2 
   1  chr1_174527883     AAsi    G    C        0      0        2 
   1  chr1_174527883     AKia    G    C        0      0        2 
   1  chr1_174527883     AOna    G    C        0      0        2 
   1  chr1_174527883     ASom    G    C        0      0        2 
   1  chr1_174527883     HCab    G    C        1      2        2 
   1  chr1_174527883     HPrz    G    C        1      2        2 
   1  chr1_174527883     ZBoe    G    C        0      0        2 
   1  chr1_174527883     ZGre    G    C        0      0        2 
   1  chr1_174527883     ZHar    G    C        0      0        2 
   1  chr1_174527883   Sample    G    C        0      0        2 
   1  chr1_174534635     AAsi    C    A        0      0        2 
   1  chr1_174534635     AKia    C    A        0      0        2 
   1  chr1_174534635     AOna    C    A        0      0        2 
   1  chr1_174534635     ASom    C    A        0      0        2 
   1  chr1_174534635     HCab    C    A        0      0        2 
   1  chr1_174534635     HPrz    C    A      0.5      1        2 
   1  chr1_174534635     ZBoe    C    A        0      0        2 
   1  chr1_174534635     ZGre    C    A        0      0        2 
   1  chr1_174534635     ZHar    C    A        0      0        2 
   1  chr1_174534635   Sample    C    A        0      0        2 
   1  chr1_174538029     AAsi    T    G        0      0        2 
   1  chr1_174538029     AKia    T    G        0      0        2 
   1  chr1_174538029     AOna    T    G        1      2        2 
   1  chr1_174538029     ASom    T    G        0      0        2 
   1  chr1_174538029     HCab    T    G        0      0        2 
   1  chr1_174538029     HPrz    T    G        0      0        2 
   1  chr1_174538029     ZBoe    T    G        0      0        2 
   1  chr1_174538029     ZGre    T    G        0      0        2 
   1  chr1_174538029     ZHar    T    G        0      0        2 
   1  chr1_174538029   Sample    T    G        0      0        2 
   1  chr1_174548358     AAsi    C    A        0      0        2 
   1  chr1_174548358     AKia    C    A        1      2        2 
   1  chr1_174548358     AOna    C    A        0      0        2 
   1  chr1_174548358     ASom    C    A        0      0        2 
   1  chr1_174548358     HCab    C    A        0      0        2 
   1  chr1_174548358     HPrz    C    A        0      0        2 
   1  chr1_174548358     ZBoe    C    A        0      0        2 
   1  chr1_174548358     ZGre    C    A        0      0        2 
   1  chr1_174548358     ZHar    C    A        1      2        2 
   1  chr1_174548358   Sample    C    A        0      0        2 
   1  chr1_174549585     AAsi    C    A        0      0        2 
   1  chr1_174549585     AKia    C    A        1      2        2 
   1  chr1_174549585     AOna    C    A        0      0        2 
   1  chr1_174549585     ASom    C    A        0      0        2 
   1  chr1_174549585     HCab    C    A        0      0        2 
   1  chr1_174549585     HPrz    C    A        0      0        2 
   1  chr1_174549585     ZBoe    C    A        0      0        2 
   1  chr1_174549585     ZGre    C    A        0      0        2 
   1  chr1_174549585     ZHar    C    A        0      0        2 
   1  chr1_174549585   Sample    C    A        0      0        2 
   1  chr1_174550033     AAsi    C    G        0      0        2 
   1  chr1_174550033     AKia    C    G        0      0        2 
   1  chr1_174550033     AOna    C    G        0      0        2 
   1  chr1_174550033     ASom    C    G        0      0        2 
   1  chr1_174550033     HCab    C    G        1      2        2 
   1  chr1_174550033     HPrz    C    G      0.5      1        2 
   1  chr1_174550033     ZBoe    C    G        0      0        2 
   1  chr1_174550033     ZGre    C    G        0      0        2 
   1  chr1_174550033     ZHar    C    G        0      0        2 
   1  chr1_174550033   Sample    C    G        0      0        2 
   1  chr1_174551381     AAsi    C    A        0      0        2 
   1  chr1_174551381     AKia    C    A        0      0        2 
   1  chr1_174551381     AOna    C    A        0      0        2 
   1  chr1_174551381     ASom    C    A        0      0        2 
   1  chr1_174551381     HCab    C    A        1      2        2 
   1  chr1_174551381     HPrz    C    A      0.5      1        2 
   1  chr1_174551381     ZBoe    C    A        0      0        2 
   1  chr1_174551381     ZGre    C    A        0      0        2 
   1  chr1_174551381     ZHar    C    A        0      0        2 
   1  chr1_174551381   Sample    C    A        0      0        2 
   1  chr1_174554849     AAsi    A    C      0.5      1        2 
   1  chr1_174554849     AKia    A    C        0      0        2 
   1  chr1_174554849     AOna    A    C        0      0        2 
   1  chr1_174554849     ASom    A    C        0      0        2 
   1  chr1_174554849     HCab    A    C        0      0        2 
   1  chr1_174554849     HPrz    A    C        0      0        2 
   1  chr1_174554849     ZBoe    A    C        0      0        2 
   1  chr1_174554849     ZGre    A    C        0      0        2 
   1  chr1_174554849     ZHar    A    C        0      0        2 
   1  chr1_174554849   Sample    A    C        1      2        2 
   1  chr1_174568908     AAsi    T    A        0      0        2 
   1  chr1_174568908     AKia    T    A        1      2        2 
   1  chr1_174568908     AOna    T    A        1      2        2 
   1  chr1_174568908     ASom    T    A        0      0        2 
   1  chr1_174568908     HCab    T    A        0      0        2 
   1  chr1_174568908     HPrz    T    A        0      0        2 
   1  chr1_174568908     ZBoe    T    A        0      0        2 
   1  chr1_174568908     ZGre    T    A        0      0        2 
   1  chr1_174568908     ZHar    T    A        0      0        2 
   1  chr1_174568908   Sample    T    A        0      0        2 
   1  chr1_174573063     AAsi    T    G        0      0        2 
   1  chr1_174573063     AKia    T    G        0      0        2 
   1  chr1_174573063     AOna    T    G        0      0        2 
   1  chr1_174573063     ASom    T    G        0      0        2 
   1  chr1_174573063     HCab    T    G        0      0        2 
   1  chr1_174573063     HPrz    T    G      0.5      1        2 
   1  chr1_174573063     ZBoe    T    G        0      0        2 
   1  chr1_174573063     ZGre    T    G        0      0        2 
   1  chr1_174573063     ZHar    T    G        0      0        2 
   1  chr1_174573063   Sample    T    G        0      0        2 
   1  chr1_174576012     AAsi    C    G        0      0        2 
   1  chr1_174576012     AKia    C    G        1      2        2 
   1  chr1_174576012     AOna    C    G        0      0        2 
   1  chr1_174576012     ASom    C    G        0      0        2 
   1  chr1_174576012     HCab    C    G        0      0        2 
   1  chr1_174576012     HPrz    C    G        0      0        2 
   1  chr1_174576012     ZBoe    C    G        0      0        2 
   1  chr1_174576012     ZGre    C    G        0      0        2 
   1  chr1_174576012     ZHar    C    G        0      0        2 
   1  chr1_174576012   Sample    C    G        0      0        2 
   1  chr1_174589324     AAsi    T    G        1      2        2 
   1  chr1_174589324     AKia    T    G        0      0        2 
   1  chr1_174589324     AOna    T    G        0      0        2 
   1  chr1_174589324     ASom    T    G        1      2        2 
   1  chr1_174589324     HCab    T    G        0      0        2 
   1  chr1_174589324     HPrz    T    G        0      0        2 
   1  chr1_174589324     ZBoe    T    G        0      0        2 
   1  chr1_174589324     ZGre    T    G        0      0        2 
   1  chr1_174589324     ZHar    T    G        0      0        2 
   1  chr1_174589324   Sample    T    G        1      2        2 
   1  chr1_174601296     AAsi    C    G        0      0        2 
   1  chr1_174601296     AKia    C    G        0      0        2 
   1  chr1_174601296     AOna    C    G        0      0        2 
   1  chr1_174601296     ASom    C    G        0      0        2 
   1  chr1_174601296     HCab    C    G        0      0        2 
   1  chr1_174601296     HPrz    C    G      0.5      1        2 
   1  chr1_174601296     ZBoe    C    G        0      0        2 
   1  chr1_174601296     ZGre    C    G        0      0        2 
   1  chr1_174601296     ZHar    C    G        0      0        2 
   1  chr1_174601296   Sample    C    G        0      0        2 
   1  chr1_174608258     AAsi    G    T        1      2        2 
   1  chr1_174608258     AKia    G    T        0      0        2 
   1  chr1_174608258     AOna    G    T        0      0        2 
   1  chr1_174608258     ASom    G    T        1      2        2 
   1  chr1_174608258     HCab    G    T        0      0        2 
   1  chr1_174608258     HPrz    G    T        0      0        2 
   1  chr1_174608258     ZBoe    G    T        0      0        2 
   1  chr1_174608258     ZGre    G    T        0      0        2 
   1  chr1_174608258     ZHar    G    T        0      0        2 
   1  chr1_174608258   Sample    G    T        1      2        2 
   1  chr1_174613944     AAsi    C    G        0      0        2 
   1  chr1_174613944     AKia    C    G        0      0        2 
   1  chr1_174613944     AOna    C    G        0      0        2 
   1  chr1_174613944     ASom    C    G        0      0        2 
   1  chr1_174613944     HCab    C    G        0      0        2 
   1  chr1_174613944     HPrz    C    G        0      0        2 
   1  chr1_174613944     ZBoe    C    G        0      0        2 
   1  chr1_174613944     ZGre    C    G        1      2        2 
   1  chr1_174613944     ZHar    C    G        0      0        2 
   1  chr1_174613944   Sample    C    G        0      0        2 
   1  chr1_174616329     AAsi    A    C        0      0        2 
   1  chr1_174616329     AKia    A    C        0      0        2 
   1  chr1_174616329     AOna    A    C        0      0        2 
   1  chr1_174616329     ASom    A    C        0      0        2 
   1  chr1_174616329     HCab    A    C        0      0        2 
   1  chr1_174616329     HPrz    A    C        0      0        2 
   1  chr1_174616329     ZBoe    A    C      0.5      1        2 
   1  chr1_174616329     ZGre    A    C        0      0        2 
   1  chr1_174616329     ZHar    A    C        0      0        2 
   1  chr1_174616329   Sample    A    C        0      0        2 
   1  chr1_174621954     AAsi    C    A        0      0        2 
   1  chr1_174621954     AKia    C    A        0      0        2 
   1  chr1_174621954     AOna    C    A        0      0        2 
   1  chr1_174621954     ASom    C    A        0      0        2 
   1  chr1_174621954     HCab    C    A        1      2        2 
   1  chr1_174621954     HPrz    C    A        1      2        2 
   1  chr1_174621954     ZBoe    C    A        0      0        2 
   1  chr1_174621954     ZGre    C    A        0      0        2 
   1  chr1_174621954     ZHar    C    A        0      0        2 
   1  chr1_174621954   Sample    C    A        0      0        2 
   1  chr1_174659478     AAsi    T    G        0      0        2 
   1  chr1_174659478     AKia    T    G      0.5      1        2 
   1  chr1_174659478     AOna    T    G        0      0        2 
   1  chr1_174659478     ASom    T    G        0      0        2 
   1  chr1_174659478     HCab    T    G        0      0        2 
   1  chr1_174659478     HPrz    T    G        0      0        2 
   1  chr1_174659478     ZBoe    T    G        0      0        2 
   1  chr1_174659478     ZGre    T    G        0      0        2 
   1  chr1_174659478     ZHar    T    G        0      0        2 
   1  chr1_174659478   Sample    T    G        0      0        2 
   1  chr1_174685175     AAsi    T    G        0      0        2 
   1  chr1_174685175     AKia    T    G        0      0        2 
   1  chr1_174685175     AOna    T    G        0      0        2 
   1  chr1_174685175     ASom    T    G        0      0        2 
   1  chr1_174685175     HCab    T    G        1      2        2 
   1  chr1_174685175     HPrz    T    G        1      2        2 
   1  chr1_174685175     ZBoe    T    G        0      0        2 
   1  chr1_174685175     ZGre    T    G        0      0        2 
   1  chr1_174685175     ZHar    T    G        0      0        2 
   1  chr1_174685175   Sample    T    G        0      0        2 
   1  chr1_174697152     AAsi    G    C        0      0        2 
   1  chr1_174697152     AKia    G    C        0      0        2 
   1  chr1_174697152     AOna    G    C        0      0        2 
   1  chr1_174697152     ASom    G    C        0      0        2 
   1  chr1_174697152     HCab    G    C        0      0        2 
   1  chr1_174697152     HPrz    G    C        0      0        2 
   1  chr1_174697152     ZBoe    G    C        0      0        2 
   1  chr1_174697152     ZGre    G    C        1      2        2 
   1  chr1_174697152     ZHar    G    C        0      0        2 
   1  chr1_174697152   Sample    G    C        0      0        2 
   1  chr1_174732941     AAsi    G    T        0      0        2 
   1  chr1_174732941     AKia    G    T        0      0        2 
   1  chr1_174732941     AOna    G    T        0      0        2 
   1  chr1_174732941     ASom    G    T        0      0        2 
   1  chr1_174732941     HCab    G    T        0      0        2 
   1  chr1_174732941     HPrz    G    T        0      0        2 
   1  chr1_174732941     ZBoe    G    T        0      0        2 
   1  chr1_174732941     ZGre    G    T        0      0        2 
   1  chr1_174732941     ZHar    G    T        1      2        2 
   1  chr1_174732941   Sample    G    T        0      0        2 
   1  chr1_174746095     AAsi    G    T        0      0        2 
   1  chr1_174746095     AKia    G    T        0      0        2 
   1  chr1_174746095     AOna    G    T        0      0        2 
   1  chr1_174746095     ASom    G    T        0      0        2 
   1  chr1_174746095     HCab    G    T        1      2        2 
   1  chr1_174746095     HPrz    G    T        1      2        2 
   1  chr1_174746095     ZBoe    G    T        0      0        2 
   1  chr1_174746095     ZGre    G    T        0      0        2 
   1  chr1_174746095     ZHar    G    T        0      0        2 
   1  chr1_174746095   Sample    G    T        0      0        2 
   1  chr1_174768395     AAsi    T    A      0.5      1        2 
   1  chr1_174768395     AKia    T    A        0      0        2 
   1  chr1_174768395     AOna    T    A        0      0        2 
   1  chr1_174768395     ASom    T    A        0      0        2 
   1  chr1_174768395     HCab    T    A        0      0        2 
   1  chr1_174768395     HPrz    T    A        0      0        2 
   1  chr1_174768395     ZBoe    T    A        0      0        2 
   1  chr1_174768395     ZGre    T    A        0      0        2 
   1  chr1_174768395     ZHar    T    A        0      0        2 
   1  chr1_174768395   Sample    T    A        0      0        2 
   1  chr1_174779565     AAsi    T    G        0      0        2 
   1  chr1_174779565     AKia    T    G        0      0        2 
   1  chr1_174779565     AOna    T    G        0      0        2 
   1  chr1_174779565     ASom    T    G        0      0        2 
   1  chr1_174779565     HCab    T    G        0      0        2 
   1  chr1_174779565     HPrz    T    G        0      0        2 
   1  chr1_174779565     ZBoe    T    G        0      0        2 
   1  chr1_174779565     ZGre    T    G        0      0        2 
   1  chr1_174779565     ZHar    T    G        1      2        2 
   1  chr1_174779565   Sample    T    G        0      0        2 
   1  chr1_174781763     AAsi    T    A        0      0        2 
   1  chr1_174781763     AKia    T    A        0      0        2 
   1  chr1_174781763     AOna    T    A        0      0        2 
   1  chr1_174781763     ASom    T    A        0      0        2 
   1  chr1_174781763     HCab    T    A        1      2        2 
   1  chr1_174781763     HPrz    T    A        1      2        2 
   1  chr1_174781763     ZBoe    T    A        0      0        2 
   1  chr1_174781763     ZGre    T    A        0      0        2 
   1  chr1_174781763     ZHar    T    A        0      0        2 
   1  chr1_174781763   Sample    T    A        0      0        2 
   1  chr1_174787271     AAsi    A    C        0      0        2 
   1  chr1_174787271     AKia    A    C        0      0        2 
   1  chr1_174787271     AOna    A    C        0      0        2 
   1  chr1_174787271     ASom    A    C        0      0        2 
   1  chr1_174787271     HCab    A    C        0      0        2 
   1  chr1_174787271     HPrz    A    C        0      0        2 
   1  chr1_174787271     ZBoe    A    C      0.5      1        2 
   1  chr1_174787271     ZGre    A    C        0      0        2 
   1  chr1_174787271     ZHar    A    C        0      0        2 
   1  chr1_174787271   Sample    A    C        0      0        2 
   1  chr1_174806109     AAsi    C    A        0      0        2 
   1  chr1_174806109     AKia    C    A        1      2        2 
   1  chr1_174806109     AOna    C    A        1      2        2 
   1  chr1_174806109     ASom    C    A        0      0        2 
   1  chr1_174806109     HCab    C    A        0      0        2 
   1  chr1_174806109     HPrz    C    A        0      0        2 
   1  chr1_174806109     ZBoe    C    A        0      0        2 
   1  chr1_174806109     ZGre    C    A        0      0        2 
   1  chr1_174806109     ZHar    C    A        0      0        2 
   1  chr1_174806109   Sample    C    A        0      0        2 
   1  chr1_174821568     AAsi    T    A        0      0        2 
   1  chr1_174821568     AKia    T    A        0      0        2 
   1  chr1_174821568     AOna    T    A        1      2        2 
   1  chr1_174821568     ASom    T    A        0      0        2 
   1  chr1_174821568     HCab    T    A        0      0        2 
   1  chr1_174821568     HPrz    T    A        0      0        2 
   1  chr1_174821568     ZBoe    T    A        0      0        2 
   1  chr1_174821568     ZGre    T    A        0      0        2 
   1  chr1_174821568     ZHar    T    A        0      0        2 
   1  chr1_174821568   Sample    T    A        0      0        2 
   1  chr1_174865657     AAsi    T    G        0      0        2 
   1  chr1_174865657     AKia    T    G        0      0        2 
   1  chr1_174865657     AOna    T    G        0      0        2 
   1  chr1_174865657     ASom    T    G        0      0        2 
   1  chr1_174865657     HCab    T    G        0      0        2 
   1  chr1_174865657     HPrz    T    G        0      0        2 
   1  chr1_174865657     ZBoe    T    G        0      0        2 
   1  chr1_174865657     ZGre    T    G        0      0        2 
   1  chr1_174865657     ZHar    T    G      0.5      1        2 
   1  chr1_174865657   Sample    T    G        0      0        2 
   1  chr1_174898201     AAsi    C    G        0      0        2 
   1  chr1_174898201     AKia    C    G        0      0        2 
   1  chr1_174898201     AOna    C    G        1      2        2 
   1  chr1_174898201     ASom    C    G        0      0        2 
   1  chr1_174898201     HCab    C    G        0      0        2 
   1  chr1_174898201     HPrz    C    G        0      0        2 
   1  chr1_174898201     ZBoe    C    G        0      0        2 
   1  chr1_174898201     ZGre    C    G        0      0        2 
   1  chr1_174898201     ZHar    C    G        0      0        2 
   1  chr1_174898201   Sample    C    G        0      0        2 
   1  chr1_174902999     AAsi    C    A        0      0        2 
   1  chr1_174902999     AKia    C    A        0      0        2 
   1  chr1_174902999     AOna    C    A        1      2        2 
   1  chr1_174902999     ASom    C    A        0      0        2 
   1  chr1_174902999     HCab    C    A        0      0        2 
   1  chr1_174902999     HPrz    C    A        0      0        2 
   1  chr1_174902999     ZBoe    C    A        1      2        2 
   1  chr1_174902999     ZGre    C    A        1      2        2 
   1  chr1_174902999     ZHar    C    A        1      2        2 
   1  chr1_174902999   Sample    C    A        0      0        2 
   1  chr1_174928864     AAsi    G    T        0      0        2 
   1  chr1_174928864     AKia    G    T        0      0        2 
   1  chr1_174928864     AOna    G    T        0      0        2 
   1  chr1_174928864     ASom    G    T        0      0        2 
   1  chr1_174928864     HCab    G    T        1      2        2 
   1  chr1_174928864     HPrz    G    T        1      2        2 
   1  chr1_174928864     ZBoe    G    T        0      0        2 
   1  chr1_174928864     ZGre    G    T        0      0        2 
   1  chr1_174928864     ZHar    G    T        0      0        2 
   1  chr1_174928864   Sample    G    T        0      0        2 
   1  chr1_174967249     AAsi    A    T        0      0        2 
   1  chr1_174967249     AKia    A    T        0      0        2 
   1  chr1_174967249     AOna    A    T        0      0        2 
   1  chr1_174967249     ASom    A    T        1      2        2 
   1  chr1_174967249     HCab    A    T        0      0        2 
   1  chr1_174967249     HPrz    A    T        0      0        2 
   1  chr1_174967249     ZBoe    A    T        0      0        2 
   1  chr1_174967249     ZGre    A    T        0      0        2 
   1  chr1_174967249     ZHar    A    T        0      0        2 
   1  chr1_174967249   Sample    A    T        0      0        2 
   1  chr1_174975759     AAsi    A    C        0      0        2 
   1  chr1_174975759     AKia    A    C        0      0        2 
   1  chr1_174975759     AOna    A    C        0      0        2 
   1  chr1_174975759     ASom    A    C        0      0        2 
   1  chr1_174975759     HCab    A    C        0      0        2 
   1  chr1_174975759     HPrz    A    C        0      0        2 
   1  chr1_174975759     ZBoe    A    C        1      2        2 
   1  chr1_174975759     ZGre    A    C        0      0        2 
   1  chr1_174975759     ZHar    A    C        0      0        2 
   1  chr1_174975759   Sample    A    C        0      0        2 
   1  chr1_175042783     AAsi    C    A        0      0        2 
   1  chr1_175042783     AKia    C    A        0      0        2 
   1  chr1_175042783     AOna    C    A        0      0        2 
   1  chr1_175042783     ASom    C    A        0      0        2 
   1  chr1_175042783     HCab    C    A        0      0        2 
   1  chr1_175042783     HPrz    C    A        0      0        2 
   1  chr1_175042783     ZBoe    C    A        1      2        2 
   1  chr1_175042783     ZGre    C    A        1      2        2 
   1  chr1_175042783     ZHar    C    A        0      0        2 
   1  chr1_175042783   Sample    C    A        0      0        2 
   1  chr1_175043255     AAsi    G    C        0      0        2 
   1  chr1_175043255     AKia    G    C        0      0        2 
   1  chr1_175043255     AOna    G    C        0      0        2 
   1  chr1_175043255     ASom    G    C        0      0        2 
   1  chr1_175043255     HCab    G    C        0      0        2 
   1  chr1_175043255     HPrz    G    C        0      0        2 
   1  chr1_175043255     ZBoe    G    C        0      0        2 
   1  chr1_175043255     ZGre    G    C        1      2        2 
   1  chr1_175043255     ZHar    G    C        0      0        2 
   1  chr1_175043255   Sample    G    C        0      0        2 
   1  chr1_175053492     AAsi    C    G        0      0        2 
   1  chr1_175053492     AKia    C    G        0      0        2 
   1  chr1_175053492     AOna    C    G        0      0        2 
   1  chr1_175053492     ASom    C    G        0      0        2 
   1  chr1_175053492     HCab    C    G        1      2        2 
   1  chr1_175053492     HPrz    C    G        1      2        2 
   1  chr1_175053492     ZBoe    C    G        0      0        2 
   1  chr1_175053492     ZGre    C    G        0      0        2 
   1  chr1_175053492     ZHar    C    G        0      0        2 
   1  chr1_175053492   Sample    C    G        0      0        2 
   1  chr1_175100385     AAsi    G    T        0      0        2 
   1  chr1_175100385     AKia    G    T        0      0        2 
   1  chr1_175100385     AOna    G    T        0      0        2 
   1  chr1_175100385     ASom    G    T        0      0        2 
   1  chr1_175100385     HCab    G    T        0      0        2 
   1  chr1_175100385     HPrz    G    T        0      0        2 
   1  chr1_175100385     ZBoe    G    T        0      0        2 
   1  chr1_175100385     ZGre    G    T        0      0        2 
   1  chr1_175100385     ZHar    G    T      0.5      1        2 
   1  chr1_175100385   Sample    G    T        0      0        2 
   1  chr1_175113704     AAsi    G    T        0      0        2 
   1  chr1_175113704     AKia    G    T        0      0        2 
   1  chr1_175113704     AOna    G    T        0      0        2 
   1  chr1_175113704     ASom    G    T        0      0        2 
   1  chr1_175113704     HCab    G    T        1      2        2 
   1  chr1_175113704     HPrz    G    T        1      2        2 
   1  chr1_175113704     ZBoe    G    T        0      0        2 
   1  chr1_175113704     ZGre    G    T        0      0        2 
   1  chr1_175113704     ZHar    G    T        0      0        2 
   1  chr1_175113704   Sample    G    T        0      0        2 
   1  chr1_175138425     AAsi    G    C        0      0        2 
   1  chr1_175138425     AKia    G    C        0      0        2 
   1  chr1_175138425     AOna    G    C        0      0        2 
   1  chr1_175138425     ASom    G    C        0      0        2 
   1  chr1_175138425     HCab    G    C        0      0        2 
   1  chr1_175138425     HPrz    G    C        0      0        2 
   1  chr1_175138425     ZBoe    G    C        0      0        2 
   1  chr1_175138425     ZGre    G    C        0      0        2 
   1  chr1_175138425     ZHar    G    C        1      2        2 
   1  chr1_175138425   Sample    G    C        0      0        2 
   1  chr1_175151267     AAsi    C    G        0      0        2 
   1  chr1_175151267     AKia    C    G        0      0        2 
   1  chr1_175151267     AOna    C    G        0      0        2 
   1  chr1_175151267     ASom    C    G        0      0        2 
   1  chr1_175151267     HCab    C    G        1      2        2 
   1  chr1_175151267     HPrz    C    G        1      2        2 
   1  chr1_175151267     ZBoe    C    G        0      0        2 
   1  chr1_175151267     ZGre    C    G        0      0        2 
   1  chr1_175151267     ZHar    C    G        0      0        2 
   1  chr1_175151267   Sample    C    G        0      0        2 
   1  chr1_175154529     AAsi    G    C        0      0        2 
   1  chr1_175154529     AKia    G    C        0      0        2 
   1  chr1_175154529     AOna    G    C        0      0        2 
   1  chr1_175154529     ASom    G    C        0      0        2 
   1  chr1_175154529     HCab    G    C        0      0        2 
   1  chr1_175154529     HPrz    G    C        0      0        2 
   1  chr1_175154529     ZBoe    G    C        0      0        2 
   1  chr1_175154529     ZGre    G    C        0      0        2 
   1  chr1_175154529     ZHar    G    C        1      2        2 
   1  chr1_175154529   Sample    G    C        0      0        2 
   1  chr1_175194711     AAsi    G    T        0      0        2 
   1  chr1_175194711     AKia    G    T        0      0        2 
   1  chr1_175194711     AOna    G    T        0      0        2 
   1  chr1_175194711     ASom    G    T        0      0        2 
   1  chr1_175194711     HCab    G    T        0      0        2 
   1  chr1_175194711     HPrz    G    T        0      0        2 
   1  chr1_175194711     ZBoe    G    T        1      2        2 
   1  chr1_175194711     ZGre    G    T        0      0        2 
   1  chr1_175194711     ZHar    G    T        0      0        2 
   1  chr1_175194711   Sample    G    T        0      0        2 
   1  chr1_175214588     AAsi    C    G        0      0        2 
   1  chr1_175214588     AKia    C    G        0      0        2 
   1  chr1_175214588     AOna    C    G        0      0        2 
   1  chr1_175214588     ASom    C    G        0      0        2 
   1  chr1_175214588     HCab    C    G        1      2        2 
   1  chr1_175214588     HPrz    C    G        1      2        2 
   1  chr1_175214588     ZBoe    C    G        0      0        2 
   1  chr1_175214588     ZGre    C    G        0      0        2 
   1  chr1_175214588     ZHar    C    G        0      0        2 
   1  chr1_175214588   Sample    C    G        0      0        2 
   1  chr1_175227142     AAsi    G    T        0      0        2 
   1  chr1_175227142     AKia    G    T        1      2        2 
   1  chr1_175227142     AOna    G    T        1      2        2 
   1  chr1_175227142     ASom    G    T        0      0        2 
   1  chr1_175227142     HCab    G    T        0      0        2 
   1  chr1_175227142     HPrz    G    T        0      0        2 
   1  chr1_175227142     ZBoe    G    T        0      0        2 
   1  chr1_175227142     ZGre    G    T        0      0        2 
   1  chr1_175227142     ZHar    G    T        0      0        2 
   1  chr1_175227142   Sample    G    T        0      0        2 
   1  chr1_175234513     AAsi    C    A        0      0        2 
   1  chr1_175234513     AKia    C    A        0      0        2 
   1  chr1_175234513     AOna    C    A        0      0        2 
   1  chr1_175234513     ASom    C    A        0      0        2 
   1  chr1_175234513     HCab    C    A        1      2        2 
   1  chr1_175234513     HPrz    C    A        1      2        2 
   1  chr1_175234513     ZBoe    C    A        0      0        2 
   1  chr1_175234513     ZGre    C    A        0      0        2 
   1  chr1_175234513     ZHar    C    A        0      0        2 
   1  chr1_175234513   Sample    C    A        0      0        2 
   1  chr1_175249785     AAsi    G    C        1      2        2 
   1  chr1_175249785     AKia    G    C        0      0        2 
   1  chr1_175249785     AOna    G    C        0      0        2 
   1  chr1_175249785     ASom    G    C        0      0        2 
   1  chr1_175249785     HCab    G    C        0      0        2 
   1  chr1_175249785     HPrz    G    C        0      0        2 
   1  chr1_175249785     ZBoe    G    C        0      0        2 
   1  chr1_175249785     ZGre    G    C        0      0        2 
   1  chr1_175249785     ZHar    G    C        0      0        2 
   1  chr1_175249785   Sample    G    C        1      2        2 
   1  chr1_175251180     AAsi    C    A        0      0        2 
   1  chr1_175251180     AKia    C    A        1      2        2 
   1  chr1_175251180     AOna    C    A        0      0        2 
   1  chr1_175251180     ASom    C    A        0      0        2 
   1  chr1_175251180     HCab    C    A        0      0        2 
   1  chr1_175251180     HPrz    C    A        0      0        2 
   1  chr1_175251180     ZBoe    C    A        0      0        2 
   1  chr1_175251180     ZGre    C    A        0      0        2 
   1  chr1_175251180     ZHar    C    A        0      0        2 
   1  chr1_175251180   Sample    C    A        0      0        2 
   1  chr1_175256462     AAsi    A    T        0      0        2 
   1  chr1_175256462     AKia    A    T      0.5      1        2 
   1  chr1_175256462     AOna    A    T        0      0        2 
   1  chr1_175256462     ASom    A    T        0      0        2 
   1  chr1_175256462     HCab    A    T        0      0        2 
   1  chr1_175256462     HPrz    A    T        0      0        2 
   1  chr1_175256462     ZBoe    A    T        0      0        2 
   1  chr1_175256462     ZGre    A    T        0      0        2 
   1  chr1_175256462     ZHar    A    T        0      0        2 
   1  chr1_175256462   Sample    A    T        0      0        2 
   1  chr1_175261193     AAsi    T    G        0      0        2 
   1  chr1_175261193     AKia    T    G        0      0        2 
   1  chr1_175261193     AOna    T    G        1      2        2 
   1  chr1_175261193     ASom    T    G        0      0        2 
   1  chr1_175261193     HCab    T    G        0      0        2 
   1  chr1_175261193     HPrz    T    G        0      0        2 
   1  chr1_175261193     ZBoe    T    G        0      0        2 
   1  chr1_175261193     ZGre    T    G        0      0        2 
   1  chr1_175261193     ZHar    T    G        0      0        2 
   1  chr1_175261193   Sample    T    G        0      0        2 
   1  chr1_175307379     AAsi    G    C        0      0        2 
   1  chr1_175307379     AKia    G    C        0      0        2 
   1  chr1_175307379     AOna    G    C        0      0        2 
   1  chr1_175307379     ASom    G    C        0      0        2 
   1  chr1_175307379     HCab    G    C        1      2        2 
   1  chr1_175307379     HPrz    G    C        0      0        2 
   1  chr1_175307379     ZBoe    G    C        0      0        2 
   1  chr1_175307379     ZGre    G    C        0      0        2 
   1  chr1_175307379     ZHar    G    C        0      0        2 
   1  chr1_175307379   Sample    G    C        0      0        2 
   1  chr1_175360723     AAsi    A    T        0      0        2 
   1  chr1_175360723     AKia    A    T        0      0        2 
   1  chr1_175360723     AOna    A    T        1      2        2 
   1  chr1_175360723     ASom    A    T        0      0        2 
   1  chr1_175360723     HCab    A    T        0      0        2 
   1  chr1_175360723     HPrz    A    T        0      0        2 
   1  chr1_175360723     ZBoe    A    T        0      0        2 
   1  chr1_175360723     ZGre    A    T        0      0        2 
   1  chr1_175360723     ZHar    A    T        0      0        2 
   1  chr1_175360723   Sample    A    T        0      0        2 
   1  chr1_175365864     AAsi    C    G        0      0        2 
   1  chr1_175365864     AKia    C    G        0      0        2 
   1  chr1_175365864     AOna    C    G        1      2        2 
   1  chr1_175365864     ASom    C    G        0      0        2 
   1  chr1_175365864     HCab    C    G        0      0        2 
   1  chr1_175365864     HPrz    C    G        0      0        2 
   1  chr1_175365864     ZBoe    C    G        0      0        2 
   1  chr1_175365864     ZGre    C    G        0      0        2 
   1  chr1_175365864     ZHar    C    G        0      0        2 
   1  chr1_175365864   Sample    C    G        0      0        2 
   1  chr1_175409076     AAsi    C    G        0      0        2 
   1  chr1_175409076     AKia    C    G        0      0        2 
   1  chr1_175409076     AOna    C    G        0      0        2 
   1  chr1_175409076     ASom    C    G        0      0        2 
   1  chr1_175409076     HCab    C    G        1      2        2 
   1  chr1_175409076     HPrz    C    G        1      2        2 
   1  chr1_175409076     ZBoe    C    G        0      0        2 
   1  chr1_175409076     ZGre    C    G        0      0        2 
   1  chr1_175409076     ZHar    C    G        0      0        2 
   1  chr1_175409076   Sample    C    G        0      0        2 
   1  chr1_175410961     AAsi    G    T        0      0        2 
   1  chr1_175410961     AKia    G    T        0      0        2 
   1  chr1_175410961     AOna    G    T        1      2        2 
   1  chr1_175410961     ASom    G    T        0      0        2 
   1  chr1_175410961     HCab    G    T        0      0        2 
   1  chr1_175410961     HPrz    G    T        0      0        2 
   1  chr1_175410961     ZBoe    G    T        0      0        2 
   1  chr1_175410961     ZGre    G    T        0      0        2 
   1  chr1_175410961     ZHar    G    T        0      0        2 
   1  chr1_175410961   Sample    G    T        0      0        2 
   1  chr1_175415808     AAsi    A    C        0      0        2 
   1  chr1_175415808     AKia    A    C        0      0        2 
   1  chr1_175415808     AOna    A    C        0      0        2 
   1  chr1_175415808     ASom    A    C        0      0        2 
   1  chr1_175415808     HCab    A    C        1      2        2 
   1  chr1_175415808     HPrz    A    C        1      2        2 
   1  chr1_175415808     ZBoe    A    C        0      0        2 
   1  chr1_175415808     ZGre    A    C        0      0        2 
   1  chr1_175415808     ZHar    A    C        0      0        2 
   1  chr1_175415808   Sample    A    C        0      0        2 
   1  chr1_175419057     AAsi    A    T        0      0        2 
   1  chr1_175419057     AKia    A    T      0.5      1        2 
   1  chr1_175419057     AOna    A    T        0      0        2 
   1  chr1_175419057     ASom    A    T        0      0        2 
   1  chr1_175419057     HCab    A    T        0      0        2 
   1  chr1_175419057     HPrz    A    T        0      0        2 
   1  chr1_175419057     ZBoe    A    T        0      0        2 
   1  chr1_175419057     ZGre    A    T        0      0        2 
   1  chr1_175419057     ZHar    A    T        0      0        2 
   1  chr1_175419057   Sample    A    T        0      0        2 
   1  chr1_175432430     AAsi    C    G        0      0        2 
   1  chr1_175432430     AKia    C    G        0      0        2 
   1  chr1_175432430     AOna    C    G        0      0        2 
   1  chr1_175432430     ASom    C    G        0      0        2 
   1  chr1_175432430     HCab    C    G        0      0        2 
   1  chr1_175432430     HPrz    C    G        0      0        2 
   1  chr1_175432430     ZBoe    C    G        0      0        2 
   1  chr1_175432430     ZGre    C    G        0      0        2 
   1  chr1_175432430     ZHar    C    G        1      2        2 
   1  chr1_175432430   Sample    C    G        0      0        2 
   1  chr1_175436725     AAsi    A    T        0      0        2 
   1  chr1_175436725     AKia    A    T      0.5      1        2 
   1  chr1_175436725     AOna    A    T        0      0        2 
   1  chr1_175436725     ASom    A    T        0      0        2 
   1  chr1_175436725     HCab    A    T        0      0        2 
   1  chr1_175436725     HPrz    A    T        0      0        2 
   1  chr1_175436725     ZBoe    A    T        0      0        2 
   1  chr1_175436725     ZGre    A    T        0      0        2 
   1  chr1_175436725     ZHar    A    T        0      0        2 
   1  chr1_175436725   Sample    A    T        0      0        2 
   1  chr1_175440664     AAsi    C    G        0      0        2 
   1  chr1_175440664     AKia    C    G      0.5      1        2 
   1  chr1_175440664     AOna    C    G        0      0        2 
   1  chr1_175440664     ASom    C    G        0      0        2 
   1  chr1_175440664     HCab    C    G        0      0        2 
   1  chr1_175440664     HPrz    C    G        0      0        2 
   1  chr1_175440664     ZBoe    C    G        0      0        2 
   1  chr1_175440664     ZGre    C    G        0      0        2 
   1  chr1_175440664     ZHar    C    G        0      0        2 
   1  chr1_175440664   Sample    C    G        0      0        2 
   1  chr1_175457178     AAsi    C    A        0      0        2 
   1  chr1_175457178     AKia    C    A        0      0        2 
   1  chr1_175457178     AOna    C    A        0      0        2 
   1  chr1_175457178     ASom    C    A        0      0        2 
   1  chr1_175457178     HCab    C    A        0      0        2 
   1  chr1_175457178     HPrz    C    A        0      0        2 
   1  chr1_175457178     ZBoe    C    A        0      0        2 
   1  chr1_175457178     ZGre    C    A      0.5      1        2 
   1  chr1_175457178     ZHar    C    A        0      0        2 
   1  chr1_175457178   Sample    C    A        0      0        2 
   1  chr1_175462712     AAsi    G    C        0      0        2 
   1  chr1_175462712     AKia    G    C        0      0        2 
   1  chr1_175462712     AOna    G    C        0      0        2 
   1  chr1_175462712     ASom    G    C        0      0        2 
   1  chr1_175462712     HCab    G    C        1      2        2 
   1  chr1_175462712     HPrz    G    C        1      2        2 
   1  chr1_175462712     ZBoe    G    C        0      0        2 
   1  chr1_175462712     ZGre    G    C        0      0        2 
   1  chr1_175462712     ZHar    G    C        0      0        2 
   1  chr1_175462712   Sample    G    C        0      0        2 
   1  chr1_175486240     AAsi    G    C        0      0        2 
   1  chr1_175486240     AKia    G    C        0      0        2 
   1  chr1_175486240     AOna    G    C        0      0        2 
   1  chr1_175486240     ASom    G    C        0      0        2 
   1  chr1_175486240     HCab    G    C        0      0        2 
   1  chr1_175486240     HPrz    G    C        0      0        2 
   1  chr1_175486240     ZBoe    G    C        0      0        2 
   1  chr1_175486240     ZGre    G    C        0      0        2 
   1  chr1_175486240     ZHar    G    C      0.5      1        2 
   1  chr1_175486240   Sample    G    C        0      0        2 
   1  chr1_175493896     AAsi    C    G        0      0        2 
   1  chr1_175493896     AKia    C    G        0      0        2 
   1  chr1_175493896     AOna    C    G      0.5      1        2 
   1  chr1_175493896     ASom    C    G        0      0        2 
   1  chr1_175493896     HCab    C    G        0      0        2 
   1  chr1_175493896     HPrz    C    G        0      0        2 
   1  chr1_175493896     ZBoe    C    G        0      0        2 
   1  chr1_175493896     ZGre    C    G        0      0        2 
   1  chr1_175493896     ZHar    C    G        0      0        2 
   1  chr1_175493896   Sample    C    G        0      0        2 
   1  chr1_175499433     AAsi    A    C        0      0        2 
   1  chr1_175499433     AKia    A    C        0      0        2 
   1  chr1_175499433     AOna    A    C        0      0        2 
   1  chr1_175499433     ASom    A    C        0      0        2 
   1  chr1_175499433     HCab    A    C        0      0        2 
   1  chr1_175499433     HPrz    A    C        0      0        2 
   1  chr1_175499433     ZBoe    A    C      0.5      1        2 
   1  chr1_175499433     ZGre    A    C        0      0        2 
   1  chr1_175499433     ZHar    A    C        0      0        2 
   1  chr1_175499433   Sample    A    C        0      0        2 
   1  chr1_175523028     AAsi    T    A        0      0        2 
   1  chr1_175523028     AKia    T    A        0      0        2 
   1  chr1_175523028     AOna    T    A        0      0        2 
   1  chr1_175523028     ASom    T    A        0      0        2 
   1  chr1_175523028     HCab    T    A        1      2        2 
   1  chr1_175523028     HPrz    T    A        1      2        2 
   1  chr1_175523028     ZBoe    T    A        0      0        2 
   1  chr1_175523028     ZGre    T    A        0      0        2 
   1  chr1_175523028     ZHar    T    A        0      0        2 
   1  chr1_175523028   Sample    T    A        0      0        2 
   1  chr1_175539795     AAsi    T    G        0      0        2 
   1  chr1_175539795     AKia    T    G        0      0        2 
   1  chr1_175539795     AOna    T    G        0      0        2 
   1  chr1_175539795     ASom    T    G        0      0        2 
   1  chr1_175539795     HCab    T    G        0      0        2 
   1  chr1_175539795     HPrz    T    G        0      0        2 
   1  chr1_175539795     ZBoe    T    G        0      0        2 
   1  chr1_175539795     ZGre    T    G        0      0        2 
   1  chr1_175539795     ZHar    T    G        1      2        2 
   1  chr1_175539795   Sample    T    G        0      0        2 
   1  chr1_175577210     AAsi    C    G        0      0        2 
   1  chr1_175577210     AKia    C    G        0      0        2 
   1  chr1_175577210     AOna    C    G        0      0        2 
   1  chr1_175577210     ASom    C    G        0      0        2 
   1  chr1_175577210     HCab    C    G        0      0        2 
   1  chr1_175577210     HPrz    C    G        0      0        2 
   1  chr1_175577210     ZBoe    C    G        1      2        2 
   1  chr1_175577210     ZGre    C    G        0      0        2 
   1  chr1_175577210     ZHar    C    G        0      0        2 
   1  chr1_175577210   Sample    C    G        0      0        2 
   1  chr1_175593351     AAsi    C    A        0      0        2 
   1  chr1_175593351     AKia    C    A        0      0        2 
   1  chr1_175593351     AOna    C    A        0      0        2 
   1  chr1_175593351     ASom    C    A        0      0        2 
   1  chr1_175593351     HCab    C    A        1      2        2 
   1  chr1_175593351     HPrz    C    A        0      0        2 
   1  chr1_175593351     ZBoe    C    A        0      0        2 
   1  chr1_175593351     ZGre    C    A        0      0        2 
   1  chr1_175593351     ZHar    C    A        0      0        2 
   1  chr1_175593351   Sample    C    A        0      0        2 
   1  chr1_175612943     AAsi    A    C        0      0        2 
   1  chr1_175612943     AKia    A    C        0      0        2 
   1  chr1_175612943     AOna    A    C      0.5      1        2 
   1  chr1_175612943     ASom    A    C        0      0        2 
   1  chr1_175612943     HCab    A    C        0      0        2 
   1  chr1_175612943     HPrz    A    C        0      0        2 
   1  chr1_175612943     ZBoe    A    C        0      0        2 
   1  chr1_175612943     ZGre    A    C        0      0        2 
   1  chr1_175612943     ZHar    A    C        0      0        2 
   1  chr1_175612943   Sample    A    C        0      0        2 
   1  chr1_175613385     AAsi    G    T        0      0        2 
   1  chr1_175613385     AKia    G    T        0      0        2 
   1  chr1_175613385     AOna    G    T      0.5      1        2 
   1  chr1_175613385     ASom    G    T        0      0        2 
   1  chr1_175613385     HCab    G    T        0      0        2 
   1  chr1_175613385     HPrz    G    T        0      0        2 
   1  chr1_175613385     ZBoe    G    T        0      0        2 
   1  chr1_175613385     ZGre    G    T        0      0        2 
   1  chr1_175613385     ZHar    G    T        0      0        2 
   1  chr1_175613385   Sample    G    T        0      0        2 
   1  chr1_175626215     AAsi    A    C        0      0        2 
   1  chr1_175626215     AKia    A    C        0      0        2 
   1  chr1_175626215     AOna    A    C        0      0        2 
   1  chr1_175626215     ASom    A    C        0      0        2 
   1  chr1_175626215     HCab    A    C        0      0        2 
   1  chr1_175626215     HPrz    A    C        0      0        2 
   1  chr1_175626215     ZBoe    A    C        0      0        2 
   1  chr1_175626215     ZGre    A    C        0      0        2 
   1  chr1_175626215     ZHar    A    C        1      2        2 
   1  chr1_175626215   Sample    A    C        0      0        2 
   1  chr1_175680875     AAsi    C    G        0      0        2 
   1  chr1_175680875     AKia    C    G        0      0        2 
   1  chr1_175680875     AOna    C    G        0      0        2 
   1  chr1_175680875     ASom    C    G        0      0        2 
   1  chr1_175680875     HCab    C    G        0      0        2 
   1  chr1_175680875     HPrz    C    G        0      0        2 
   1  chr1_175680875     ZBoe    C    G      0.5      1        2 
   1  chr1_175680875     ZGre    C    G        0      0        2 
   1  chr1_175680875     ZHar    C    G        0      0        2 
   1  chr1_175680875   Sample    C    G        0      0        2 
   1  chr1_175698681     AAsi    C    A        0      0        2 
   1  chr1_175698681     AKia    C    A        0      0        2 
   1  chr1_175698681     AOna    C    A        0      0        2 
   1  chr1_175698681     ASom    C    A        0      0        2 
   1  chr1_175698681     HCab    C    A        1      2        2 
   1  chr1_175698681     HPrz    C    A        1      2        2 
   1  chr1_175698681     ZBoe    C    A        0      0        2 
   1  chr1_175698681     ZGre    C    A        0      0        2 
   1  chr1_175698681     ZHar    C    A        0      0        2 
   1  chr1_175698681   Sample    C    A        0      0        2 
   1  chr1_175698923     AAsi    G    T        0      0        2 
   1  chr1_175698923     AKia    G    T        0      0        2 
   1  chr1_175698923     AOna    G    T        0      0        2 
   1  chr1_175698923     ASom    G    T        0      0        2 
   1  chr1_175698923     HCab    G    T        1      2        2 
   1  chr1_175698923     HPrz    G    T        1      2        2 
   1  chr1_175698923     ZBoe    G    T        0      0        2 
   1  chr1_175698923     ZGre    G    T        0      0        2 
   1  chr1_175698923     ZHar    G    T        0      0        2 
   1  chr1_175698923   Sample    G    T        0      0        2 
   1  chr1_175714060     AAsi    T    G        0      0        2 
   1  chr1_175714060     AKia    T    G        0      0        2 
   1  chr1_175714060     AOna    T    G        0      0        2 
   1  chr1_175714060     ASom    T    G        0      0        2 
   1  chr1_175714060     HCab    T    G        1      2        2 
   1  chr1_175714060     HPrz    T    G        1      2        2 
   1  chr1_175714060     ZBoe    T    G        0      0        2 
   1  chr1_175714060     ZGre    T    G        0      0        2 
   1  chr1_175714060     ZHar    T    G        0      0        2 
   1  chr1_175714060   Sample    T    G        0      0        2 
   1  chr1_175725589     AAsi    G    T        0      0        2 
   1  chr1_175725589     AKia    G    T        0      0        2 
   1  chr1_175725589     AOna    G    T        0      0        2 
   1  chr1_175725589     ASom    G    T        0      0        2 
   1  chr1_175725589     HCab    G    T        0      0        2 
   1  chr1_175725589     HPrz    G    T        1      2        2 
   1  chr1_175725589     ZBoe    G    T        0      0        2 
   1  chr1_175725589     ZGre    G    T        0      0        2 
   1  chr1_175725589     ZHar    G    T        0      0        2 
   1  chr1_175725589   Sample    G    T        0      0        2 
   1  chr1_175737825     AAsi    C    G        0      0        2 
   1  chr1_175737825     AKia    C    G        0      0        2 
   1  chr1_175737825     AOna    C    G        0      0        2 
   1  chr1_175737825     ASom    C    G        1      2        2 
   1  chr1_175737825     HCab    C    G        0      0        2 
   1  chr1_175737825     HPrz    C    G        0      0        2 
   1  chr1_175737825     ZBoe    C    G        0      0        2 
   1  chr1_175737825     ZGre    C    G        0      0        2 
   1  chr1_175737825     ZHar    C    G        0      0        2 
   1  chr1_175737825   Sample    C    G        0      0        2 
   1  chr1_175739941     AAsi    A    C        1      2        2 
   1  chr1_175739941     AKia    A    C        0      0        2 
   1  chr1_175739941     AOna    A    C        0      0        2 
   1  chr1_175739941     ASom    A    C        1      2        2 
   1  chr1_175739941     HCab    A    C        0      0        2 
   1  chr1_175739941     HPrz    A    C        0      0        2 
   1  chr1_175739941     ZBoe    A    C        0      0        2 
   1  chr1_175739941     ZGre    A    C        0      0        2 
   1  chr1_175739941     ZHar    A    C        0      0        2 
   1  chr1_175739941   Sample    A    C        1      2        2 
   1  chr1_175800222     AAsi    G    C        0      0        2 
   1  chr1_175800222     AKia    G    C        0      0        2 
   1  chr1_175800222     AOna    G    C      0.5      1        2 
   1  chr1_175800222     ASom    G    C        0      0        2 
   1  chr1_175800222     HCab    G    C        0      0        2 
   1  chr1_175800222     HPrz    G    C        0      0        2 
   1  chr1_175800222     ZBoe    G    C        0      0        2 
   1  chr1_175800222     ZGre    G    C        0      0        2 
   1  chr1_175800222     ZHar    G    C        0      0        2 
   1  chr1_175800222   Sample    G    C        0      0        2 
   1  chr1_175810241     AAsi    A    C        0      0        2 
   1  chr1_175810241     AKia    A    C        0      0        2 
   1  chr1_175810241     AOna    A    C        0      0        2 
   1  chr1_175810241     ASom    A    C        1      2        2 
   1  chr1_175810241     HCab    A    C        0      0        2 
   1  chr1_175810241     HPrz    A    C        0      0        2 
   1  chr1_175810241     ZBoe    A    C        0      0        2 
   1  chr1_175810241     ZGre    A    C        0      0        2 
   1  chr1_175810241     ZHar    A    C        0      0        2 
   1  chr1_175810241   Sample    A    C        0      0        2 
   1  chr1_175828232     AAsi    T    G        0      0        2 
   1  chr1_175828232     AKia    T    G      0.5      1        2 
   1  chr1_175828232     AOna    T    G      0.5      1        2 
   1  chr1_175828232     ASom    T    G        0      0        2 
   1  chr1_175828232     HCab    T    G        0      0        2 
   1  chr1_175828232     HPrz    T    G        0      0        2 
   1  chr1_175828232     ZBoe    T    G        0      0        2 
   1  chr1_175828232     ZGre    T    G        0      0        2 
   1  chr1_175828232     ZHar    T    G        0      0        2 
   1  chr1_175828232   Sample    T    G        0      0        2 
   1  chr1_175830728     AAsi    G    T        0      0        2 
   1  chr1_175830728     AKia    G    T        0      0        2 
   1  chr1_175830728     AOna    G    T        0      0        2 
   1  chr1_175830728     ASom    G    T        0      0        2 
   1  chr1_175830728     HCab    G    T        0      0        2 
   1  chr1_175830728     HPrz    G    T      0.5      1        2 
   1  chr1_175830728     ZBoe    G    T        0      0        2 
   1  chr1_175830728     ZGre    G    T        0      0        2 
   1  chr1_175830728     ZHar    G    T        0      0        2 
   1  chr1_175830728   Sample    G    T        0      0        2 
   1  chr1_175842992     AAsi    T    G        0      0        2 
   1  chr1_175842992     AKia    T    G        0      0        2 
   1  chr1_175842992     AOna    T    G        0      0        2 
   1  chr1_175842992     ASom    T    G        0      0        2 
   1  chr1_175842992     HCab    T    G        0      0        2 
   1  chr1_175842992     HPrz    T    G        0      0        2 
   1  chr1_175842992     ZBoe    T    G        0      0        2 
   1  chr1_175842992     ZGre    T    G        0      0        2 
   1  chr1_175842992     ZHar    T    G        1      2        2 
   1  chr1_175842992   Sample    T    G        0      0        2 
   1  chr1_175899707     AAsi    G    C        0      0        2 
   1  chr1_175899707     AKia    G    C        0      0        2 
   1  chr1_175899707     AOna    G    C        0      0        2 
   1  chr1_175899707     ASom    G    C        0      0        2 
   1  chr1_175899707     HCab    G    C        0      0        2 
   1  chr1_175899707     HPrz    G    C        0      0        2 
   1  chr1_175899707     ZBoe    G    C        1      2        2 
   1  chr1_175899707     ZGre    G    C        0      0        2 
   1  chr1_175899707     ZHar    G    C        0      0        2 
   1  chr1_175899707   Sample    G    C        0      0        2 
   1  chr1_175901603     AAsi    T    A        0      0        2 
   1  chr1_175901603     AKia    T    A        1      2        2 
   1  chr1_175901603     AOna    T    A      0.5      1        2 
   1  chr1_175901603     ASom    T    A        0      0        2 
   1  chr1_175901603     HCab    T    A        0      0        2 
   1  chr1_175901603     HPrz    T    A        0      0        2 
   1  chr1_175901603     ZBoe    T    A        0      0        2 
   1  chr1_175901603     ZGre    T    A        0      0        2 
   1  chr1_175901603     ZHar    T    A        0      0        2 
   1  chr1_175901603   Sample    T    A        0      0        2 
   1  chr1_175934222     AAsi    T    G      0.5      1        2 
   1  chr1_175934222     AKia    T    G        0      0        2 
   1  chr1_175934222     AOna    T    G        0      0        2 
   1  chr1_175934222     ASom    T    G        0      0        2 
   1  chr1_175934222     HCab    T    G        0      0        2 
   1  chr1_175934222     HPrz    T    G        0      0        2 
   1  chr1_175934222     ZBoe    T    G        0      0        2 
   1  chr1_175934222     ZGre    T    G        0      0        2 
   1  chr1_175934222     ZHar    T    G        0      0        2 
   1  chr1_175934222   Sample    T    G        0      0        2 
   1  chr1_175983687     AAsi    G    C        0      0        2 
   1  chr1_175983687     AKia    G    C        0      0        2 
   1  chr1_175983687     AOna    G    C        0      0        2 
   1  chr1_175983687     ASom    G    C        0      0        2 
   1  chr1_175983687     HCab    G    C        1      2        2 
   1  chr1_175983687     HPrz    G    C        1      2        2 
   1  chr1_175983687     ZBoe    G    C        0      0        2 
   1  chr1_175983687     ZGre    G    C        0      0        2 
   1  chr1_175983687     ZHar    G    C        0      0        2 
   1  chr1_175983687   Sample    G    C        0      0        2 
   1  chr1_176010318     AAsi    A    T        0      0        2 
   1  chr1_176010318     AKia    A    T        0      0        2 
   1  chr1_176010318     AOna    A    T      0.5      1        2 
   1  chr1_176010318     ASom    A    T        0      0        2 
   1  chr1_176010318     HCab    A    T        0      0        2 
   1  chr1_176010318     HPrz    A    T        0      0        2 
   1  chr1_176010318     ZBoe    A    T        0      0        2 
   1  chr1_176010318     ZGre    A    T        0      0        2 
   1  chr1_176010318     ZHar    A    T        0      0        2 
   1  chr1_176010318   Sample    A    T        0      0        2 
   1  chr1_176011077     AAsi    T    A        0      0        2 
   1  chr1_176011077     AKia    T    A        0      0        2 
   1  chr1_176011077     AOna    T    A      0.5      1        2 
   1  chr1_176011077     ASom    T    A        0      0        2 
   1  chr1_176011077     HCab    T    A        0      0        2 
   1  chr1_176011077     HPrz    T    A        0      0        2 
   1  chr1_176011077     ZBoe    T    A        0      0        2 
   1  chr1_176011077     ZGre    T    A        0      0        2 
   1  chr1_176011077     ZHar    T    A        0      0        2 
   1  chr1_176011077   Sample    T    A        0      0        2 
   1  chr1_176018281     AAsi    C    G        0      0        2 
   1  chr1_176018281     AKia    C    G        0      0        2 
   1  chr1_176018281     AOna    C    G        0      0        2 
   1  chr1_176018281     ASom    C    G        1      2        2 
   1  chr1_176018281     HCab    C    G        0      0        2 
   1  chr1_176018281     HPrz    C    G        0      0        2 
   1  chr1_176018281     ZBoe    C    G        0      0        2 
   1  chr1_176018281     ZGre    C    G        0      0        2 
   1  chr1_176018281     ZHar    C    G        0      0        2 
   1  chr1_176018281   Sample    C    G        0      0        2 
   1  chr1_176027823     AAsi    T    G        0      0        2 
   1  chr1_176027823     AKia    T    G        0      0        2 
   1  chr1_176027823     AOna    T    G        0      0        2 
   1  chr1_176027823     ASom    T    G        0      0        2 
   1  chr1_176027823     HCab    T    G        0      0        2 
   1  chr1_176027823     HPrz    T    G        1      2        2 
   1  chr1_176027823     ZBoe    T    G        0      0        2 
   1  chr1_176027823     ZGre    T    G        0      0        2 
   1  chr1_176027823     ZHar    T    G        0      0        2 
   1  chr1_176027823   Sample    T    G        0      0        2 
   1  chr1_176084914     AAsi    A    T        0      0        2 
   1  chr1_176084914     AKia    A    T        0      0        2 
   1  chr1_176084914     AOna    A    T      0.5      1        2 
   1  chr1_176084914     ASom    A    T        0      0        2 
   1  chr1_176084914     HCab    A    T        0      0        2 
   1  chr1_176084914     HPrz    A    T        0      0        2 
   1  chr1_176084914     ZBoe    A    T        0      0        2 
   1  chr1_176084914     ZGre    A    T        0      0        2 
   1  chr1_176084914     ZHar    A    T        0      0        2 
   1  chr1_176084914   Sample    A    T        0      0        2 
   1  chr1_176095794     AAsi    C    G        0      0        2 
   1  chr1_176095794     AKia    C    G        0      0        2 
   1  chr1_176095794     AOna    C    G      0.5      1        2 
   1  chr1_176095794     ASom    C    G        0      0        2 
   1  chr1_176095794     HCab    C    G        0      0        2 
   1  chr1_176095794     HPrz    C    G        0      0        2 
   1  chr1_176095794     ZBoe    C    G        0      0        2 
   1  chr1_176095794     ZGre    C    G        0      0        2 
   1  chr1_176095794     ZHar    C    G        0      0        2 
   1  chr1_176095794   Sample    C    G        0      0        2 
   1  chr1_176112453     AAsi    C    G        0      0        2 
   1  chr1_176112453     AKia    C    G        0      0        2 
   1  chr1_176112453     AOna    C    G        0      0        2 
   1  chr1_176112453     ASom    C    G        0      0        2 
   1  chr1_176112453     HCab    C    G        0      0        2 
   1  chr1_176112453     HPrz    C    G        0      0        2 
   1  chr1_176112453     ZBoe    C    G        1      2        2 
   1  chr1_176112453     ZGre    C    G        0      0        2 
   1  chr1_176112453     ZHar    C    G        0      0        2 
   1  chr1_176112453   Sample    C    G        0      0        2 
   1  chr1_176144262     AAsi    T    G        0      0        2 
   1  chr1_176144262     AKia    T    G        0      0        2 
   1  chr1_176144262     AOna    T    G        0      0        2 
   1  chr1_176144262     ASom    T    G        1      2        2 
   1  chr1_176144262     HCab    T    G        0      0        2 
   1  chr1_176144262     HPrz    T    G        0      0        2 
   1  chr1_176144262     ZBoe    T    G        0      0        2 
   1  chr1_176144262     ZGre    T    G        0      0        2 
   1  chr1_176144262     ZHar    T    G        0      0        2 
   1  chr1_176144262   Sample    T    G        0      0        2 
   1  chr1_176152450     AAsi    A    T        0      0        2 
   1  chr1_176152450     AKia    A    T        0      0        2 
   1  chr1_176152450     AOna    A    T        0      0        2 
   1  chr1_176152450     ASom    A    T        0      0        2 
   1  chr1_176152450     HCab    A    T        0      0        2 
   1  chr1_176152450     HPrz    A    T      0.5      1        2 
   1  chr1_176152450     ZBoe    A    T        0      0        2 
   1  chr1_176152450     ZGre    A    T        0      0        2 
   1  chr1_176152450     ZHar    A    T        0      0        2 
   1  chr1_176152450   Sample    A    T        0      0        2 
   1  chr1_176161632     AAsi    C    A        0      0        2 
   1  chr1_176161632     AKia    C    A        0      0        2 
   1  chr1_176161632     AOna    C    A        0      0        2 
   1  chr1_176161632     ASom    C    A        0      0        2 
   1  chr1_176161632     HCab    C    A        0      0        2 
   1  chr1_176161632     HPrz    C    A        0      0        2 
   1  chr1_176161632     ZBoe    C    A        0      0        2 
   1  chr1_176161632     ZGre    C    A        0      0        2 
   1  chr1_176161632     ZHar    C    A        1      2        2 
   1  chr1_176161632   Sample    C    A        0      0        2 
   1  chr1_176170755     AAsi    G    T        0      0        2 
   1  chr1_176170755     AKia    G    T        0      0        2 
   1  chr1_176170755     AOna    G    T        0      0        2 
   1  chr1_176170755     ASom    G    T        0      0        2 
   1  chr1_176170755     HCab    G    T        0      0        2 
   1  chr1_176170755     HPrz    G    T        0      0        2 
   1  chr1_176170755     ZBoe    G    T        0      0        2 
   1  chr1_176170755     ZGre    G    T        0      0        2 
   1  chr1_176170755     ZHar    G    T        1      2        2 
   1  chr1_176170755   Sample    G    T        0      0        2 
   1  chr1_176232051     AAsi    C    G        0      0        2 
   1  chr1_176232051     AKia    C    G        0      0        2 
   1  chr1_176232051     AOna    C    G        0      0        2 
   1  chr1_176232051     ASom    C    G        0      0        2 
   1  chr1_176232051     HCab    C    G        0      0        2 
   1  chr1_176232051     HPrz    C    G      0.5      1        2 
   1  chr1_176232051     ZBoe    C    G        0      0        2 
   1  chr1_176232051     ZGre    C    G        0      0        2 
   1  chr1_176232051     ZHar    C    G        0      0        2 
   1  chr1_176232051   Sample    C    G        0      0        2 
   1  chr1_176238821     AAsi    T    G        0      0        2 
   1  chr1_176238821     AKia    T    G        0      0        2 
   1  chr1_176238821     AOna    T    G        0      0        2 
   1  chr1_176238821     ASom    T    G        0      0        2 
   1  chr1_176238821     HCab    T    G        0      0        2 
   1  chr1_176238821     HPrz    T    G      0.5      1        2 
   1  chr1_176238821     ZBoe    T    G        0      0        2 
   1  chr1_176238821     ZGre    T    G        0      0        2 
   1  chr1_176238821     ZHar    T    G        0      0        2 
   1  chr1_176238821   Sample    T    G        0      0        2 
   1  chr1_176263274     AAsi    C    A        0      0        2 
   1  chr1_176263274     AKia    C    A        0      0        2 
   1  chr1_176263274     AOna    C    A        0      0        2 
   1  chr1_176263274     ASom    C    A        0      0        2 
   1  chr1_176263274     HCab    C    A        0      0        2 
   1  chr1_176263274     HPrz    C    A        1      2        2 
   1  chr1_176263274     ZBoe    C    A        0      0        2 
   1  chr1_176263274     ZGre    C    A        0      0        2 
   1  chr1_176263274     ZHar    C    A        0      0        2 
   1  chr1_176263274   Sample    C    A        0      0        2 
   1  chr1_176305975     AAsi    A    T        0      0        2 
   1  chr1_176305975     AKia    A    T        0      0        2 
   1  chr1_176305975     AOna    A    T        0      0        2 
   1  chr1_176305975     ASom    A    T        0      0        2 
   1  chr1_176305975     HCab    A    T        0      0        2 
   1  chr1_176305975     HPrz    A    T        0      0        2 
   1  chr1_176305975     ZBoe    A    T        0      0        2 
   1  chr1_176305975     ZGre    A    T        1      2        2 
   1  chr1_176305975     ZHar    A    T        0      0        2 
   1  chr1_176305975   Sample    A    T        0      0        2 
   1  chr1_176317440     AAsi    G    T        0      0        2 
   1  chr1_176317440     AKia    G    T        0      0        2 
   1  chr1_176317440     AOna    G    T        0      0        2 
   1  chr1_176317440     ASom    G    T        0      0        2 
   1  chr1_176317440     HCab    G    T        1      2        2 
   1  chr1_176317440     HPrz    G    T        1      2        2 
   1  chr1_176317440     ZBoe    G    T        0      0        2 
   1  chr1_176317440     ZGre    G    T        0      0        2 
   1  chr1_176317440     ZHar    G    T        0      0        2 
   1  chr1_176317440   Sample    G    T        0      0        2 
   1  chr1_176331940     AAsi    G    C        0      0        2 
   1  chr1_176331940     AKia    G    C        0      0        2 
   1  chr1_176331940     AOna    G    C      0.5      1        2 
   1  chr1_176331940     ASom    G    C        0      0        2 
   1  chr1_176331940     HCab    G    C        0      0        2 
   1  chr1_176331940     HPrz    G    C        0      0        2 
   1  chr1_176331940     ZBoe    G    C        0      0        2 
   1  chr1_176331940     ZGre    G    C        0      0        2 
   1  chr1_176331940     ZHar    G    C        0      0        2 
   1  chr1_176331940   Sample    G    C        0      0        2 
   1  chr1_176344630     AAsi    T    A        0      0        2 
   1  chr1_176344630     AKia    T    A        0      0        2 
   1  chr1_176344630     AOna    T    A      0.5      1        2 
   1  chr1_176344630     ASom    T    A        0      0        2 
   1  chr1_176344630     HCab    T    A        0      0        2 
   1  chr1_176344630     HPrz    T    A        0      0        2 
   1  chr1_176344630     ZBoe    T    A        0      0        2 
   1  chr1_176344630     ZGre    T    A        0      0        2 
   1  chr1_176344630     ZHar    T    A        0      0        2 
   1  chr1_176344630   Sample    T    A        0      0        2 
   1  chr1_176362932     AAsi    T    G        0      0        2 
   1  chr1_176362932     AKia    T    G        0      0        2 
   1  chr1_176362932     AOna    T    G        0      0        2 
   1  chr1_176362932     ASom    T    G        0      0        2 
   1  chr1_176362932     HCab    T    G        0      0        2 
   1  chr1_176362932     HPrz    T    G      0.5      1        2 
   1  chr1_176362932     ZBoe    T    G        0      0        2 
   1  chr1_176362932     ZGre    T    G        0      0        2 
   1  chr1_176362932     ZHar    T    G        0      0        2 
   1  chr1_176362932   Sample    T    G        0      0        2 
   1  chr1_176366964     AAsi    C    G        1      2        2 
   1  chr1_176366964     AKia    C    G        0      0        2 
   1  chr1_176366964     AOna    C    G        0      0        2 
   1  chr1_176366964     ASom    C    G        1      2        2 
   1  chr1_176366964     HCab    C    G        0      0        2 
   1  chr1_176366964     HPrz    C    G        0      0        2 
   1  chr1_176366964     ZBoe    C    G        0      0        2 
   1  chr1_176366964     ZGre    C    G        0      0        2 
   1  chr1_176366964     ZHar    C    G        0      0        2 
   1  chr1_176366964   Sample    C    G        1      2        2 
   1  chr1_176381590     AAsi    A    C        0      0        2 
   1  chr1_176381590     AKia    A    C        0      0        2 
   1  chr1_176381590     AOna    A    C        0      0        2 
   1  chr1_176381590     ASom    A    C        0      0        2 
   1  chr1_176381590     HCab    A    C        0      0        2 
   1  chr1_176381590     HPrz    A    C        0      0        2 
   1  chr1_176381590     ZBoe    A    C      0.5      1        2 
   1  chr1_176381590     ZGre    A    C        0      0        2 
   1  chr1_176381590     ZHar    A    C        0      0        2 
   1  chr1_176381590   Sample    A    C        0      0        2 
   1  chr1_176413733     AAsi    G    C        0      0        2 
   1  chr1_176413733     AKia    G    C        0      0        2 
   1  chr1_176413733     AOna    G    C        0      0        2 
   1  chr1_176413733     ASom    G    C        1      2        2 
   1  chr1_176413733     HCab    G    C        0      0        2 
   1  chr1_176413733     HPrz    G    C        0      0        2 
   1  chr1_176413733     ZBoe    G    C        0      0        2 
   1  chr1_176413733     ZGre    G    C        0      0        2 
   1  chr1_176413733     ZHar    G    C        0      0        2 
   1  chr1_176413733   Sample    G    C        0      0        2 
   1  chr1_176428431     AAsi    C    G        0      0        2 
   1  chr1_176428431     AKia    C    G        0      0        2 
   1  chr1_176428431     AOna    C    G        0      0        2 
   1  chr1_176428431     ASom    C    G        0      0        2 
   1  chr1_176428431     HCab    C    G        0      0        2 
   1  chr1_176428431     HPrz    C    G        0      0        2 
   1  chr1_176428431     ZBoe    C    G        0      0        2 
   1  chr1_176428431     ZGre    C    G        0      0        2 
   1  chr1_176428431     ZHar    C    G        1      2        2 
   1  chr1_176428431   Sample    C    G        0      0        2 
   1  chr1_176432150     AAsi    C    A        0      0        2 
   1  chr1_176432150     AKia    C    A        0      0        2 
   1  chr1_176432150     AOna    C    A        0      0        2 
   1  chr1_176432150     ASom    C    A        0      0        2 
   1  chr1_176432150     HCab    C    A        1      2        2 
   1  chr1_176432150     HPrz    C    A        1      2        2 
   1  chr1_176432150     ZBoe    C    A        0      0        2 
   1  chr1_176432150     ZGre    C    A        0      0        2 
   1  chr1_176432150     ZHar    C    A        0      0        2 
   1  chr1_176432150   Sample    C    A        0      0        2 
   1  chr1_176445593     AAsi    A    T        0      0        2 
   1  chr1_176445593     AKia    A    T        0      0        2 
   1  chr1_176445593     AOna    A    T        0      0        2 
   1  chr1_176445593     ASom    A    T        0      0        2 
   1  chr1_176445593     HCab    A    T        1      2        2 
   1  chr1_176445593     HPrz    A    T        1      2        2 
   1  chr1_176445593     ZBoe    A    T        0      0        2 
   1  chr1_176445593     ZGre    A    T        0      0        2 
   1  chr1_176445593     ZHar    A    T        0      0        2 
   1  chr1_176445593   Sample    A    T        0      0        2 
   1  chr1_176458020     AAsi    G    T        1      2        2 
   1  chr1_176458020     AKia    G    T      0.5      1        2 
   1  chr1_176458020     AOna    G    T        1      2        2 
   1  chr1_176458020     ASom    G    T        1      2        2 
   1  chr1_176458020     HCab    G    T        0      0        2 
   1  chr1_176458020     HPrz    G    T        0      0        2 
   1  chr1_176458020     ZBoe    G    T        0      0        2 
   1  chr1_176458020     ZGre    G    T        0      0        2 
   1  chr1_176458020     ZHar    G    T        0      0        2 
   1  chr1_176458020   Sample    G    T        1      2        2 
   1  chr1_176465246     AAsi    T    A        0      0        2 
   1  chr1_176465246     AKia    T    A        0      0        2 
   1  chr1_176465246     AOna    T    A        0      0        2 
   1  chr1_176465246     ASom    T    A        0      0        2 
   1  chr1_176465246     HCab    T    A        0      0        2 
   1  chr1_176465246     HPrz    T    A        0      0        2 
   1  chr1_176465246     ZBoe    T    A      0.5      1        2 
   1  chr1_176465246     ZGre    T    A        0      0        2 
   1  chr1_176465246     ZHar    T    A        0      0        2 
   1  chr1_176465246   Sample    T    A        0      0        2 
   1  chr1_176510137     AAsi    T    A        0      0        2 
   1  chr1_176510137     AKia    T    A        0      0        2 
   1  chr1_176510137     AOna    T    A        0      0        2 
   1  chr1_176510137     ASom    T    A        0      0        2 
   1  chr1_176510137     HCab    T    A        0      0        2 
   1  chr1_176510137     HPrz    T    A        0      0        2 
   1  chr1_176510137     ZBoe    T    A        1      2        2 
   1  chr1_176510137     ZGre    T    A        0      0        2 
   1  chr1_176510137     ZHar    T    A        0      0        2 
   1  chr1_176510137   Sample    T    A        0      0        2 
   1  chr1_176542474     AAsi    C    G        0      0        2 
   1  chr1_176542474     AKia    C    G        0      0        2 
   1  chr1_176542474     AOna    C    G        0      0        2 
   1  chr1_176542474     ASom    C    G        0      0        2 
   1  chr1_176542474     HCab    C    G        1      2        2 
   1  chr1_176542474     HPrz    C    G        1      2        2 
   1  chr1_176542474     ZBoe    C    G        0      0        2 
   1  chr1_176542474     ZGre    C    G        0      0        2 
   1  chr1_176542474     ZHar    C    G        0      0        2 
   1  chr1_176542474   Sample    C    G        0      0        2 
   1  chr1_176559525     AAsi    G    C        0      0        2 
   1  chr1_176559525     AKia    G    C        0      0        2 
   1  chr1_176559525     AOna    G    C        0      0        2 
   1  chr1_176559525     ASom    G    C        0      0        2 
   1  chr1_176559525     HCab    G    C        1      2        2 
   1  chr1_176559525     HPrz    G    C        0      0        2 
   1  chr1_176559525     ZBoe    G    C        0      0        2 
   1  chr1_176559525     ZGre    G    C        0      0        2 
   1  chr1_176559525     ZHar    G    C        0      0        2 
   1  chr1_176559525   Sample    G    C        0      0        2 
   1  chr1_176583924     AAsi    A    C        0      0        2 
   1  chr1_176583924     AKia    A    C        0      0        2 
   1  chr1_176583924     AOna    A    C        0      0        2 
   1  chr1_176583924     ASom    A    C        0      0        2 
   1  chr1_176583924     HCab    A    C        0      0        2 
   1  chr1_176583924     HPrz    A    C      0.5      1        2 
   1  chr1_176583924     ZBoe    A    C        0      0        2 
   1  chr1_176583924     ZGre    A    C        0      0        2 
   1  chr1_176583924     ZHar    A    C        0      0        2 
   1  chr1_176583924   Sample    A    C        0      0        2 
   1  chr1_176588260     AAsi    A    T        0      0        2 
   1  chr1_176588260     AKia    A    T        1      2        2 
   1  chr1_176588260     AOna    A    T      0.5      1        2 
   1  chr1_176588260     ASom    A    T        0      0        2 
   1  chr1_176588260     HCab    A    T        0      0        2 
   1  chr1_176588260     HPrz    A    T        0      0        2 
   1  chr1_176588260     ZBoe    A    T        0      0        2 
   1  chr1_176588260     ZGre    A    T        0      0        2 
   1  chr1_176588260     ZHar    A    T        0      0        2 
   1  chr1_176588260   Sample    A    T        0      0        2 
   1  chr1_176589645     AAsi    A    T        0      0        2 
   1  chr1_176589645     AKia    A    T        0      0        2 
   1  chr1_176589645     AOna    A    T        0      0        2 
   1  chr1_176589645     ASom    A    T        0      0        2 
   1  chr1_176589645     HCab    A    T        0      0        2 
   1  chr1_176589645     HPrz    A    T      0.5      1        2 
   1  chr1_176589645     ZBoe    A    T        0      0        2 
   1  chr1_176589645     ZGre    A    T        0      0        2 
   1  chr1_176589645     ZHar    A    T        0      0        2 
   1  chr1_176589645   Sample    A    T        0      0        2 
   1  chr1_176605770     AAsi    C    A        0      0        2 
   1  chr1_176605770     AKia    C    A        0      0        2 
   1  chr1_176605770     AOna    C    A        0      0        2 
   1  chr1_176605770     ASom    C    A        0      0        2 
   1  chr1_176605770     HCab    C    A        1      2        2 
   1  chr1_176605770     HPrz    C    A        1      2        2 
   1  chr1_176605770     ZBoe    C    A        0      0        2 
   1  chr1_176605770     ZGre    C    A        0      0        2 
   1  chr1_176605770     ZHar    C    A        0      0        2 
   1  chr1_176605770   Sample    C    A        0      0        2 
   1  chr1_176648247     AAsi    C    A        0      0        2 
   1  chr1_176648247     AKia    C    A        0      0        2 
   1  chr1_176648247     AOna    C    A        0      0        2 
   1  chr1_176648247     ASom    C    A        0      0        2 
   1  chr1_176648247     HCab    C    A        0      0        2 
   1  chr1_176648247     HPrz    C    A        0      0        2 
   1  chr1_176648247     ZBoe    C    A      0.5      1        2 
   1  chr1_176648247     ZGre    C    A        0      0        2 
   1  chr1_176648247     ZHar    C    A        0      0        2 
   1  chr1_176648247   Sample    C    A        0      0        2 
   1  chr1_176659148     AAsi    C    G        0      0        2 
   1  chr1_176659148     AKia    C    G        0      0        2 
   1  chr1_176659148     AOna    C    G        0      0        2 
   1  chr1_176659148     ASom    C    G        0      0        2 
   1  chr1_176659148     HCab    C    G        1      2        2 
   1  chr1_176659148     HPrz    C    G        1      2        2 
   1  chr1_176659148     ZBoe    C    G        0      0        2 
   1  chr1_176659148     ZGre    C    G        0      0        2 
   1  chr1_176659148     ZHar    C    G        0      0        2 
   1  chr1_176659148   Sample    C    G        0      0        2 
   1  chr1_176692895     AAsi    G    C        0      0        2 
   1  chr1_176692895     AKia    G    C      0.5      1        2 
   1  chr1_176692895     AOna    G    C        0      0        2 
   1  chr1_176692895     ASom    G    C        0      0        2 
   1  chr1_176692895     HCab    G    C        0      0        2 
   1  chr1_176692895     HPrz    G    C        0      0        2 
   1  chr1_176692895     ZBoe    G    C        0      0        2 
   1  chr1_176692895     ZGre    G    C        0      0        2 
   1  chr1_176692895     ZHar    G    C        0      0        2 
   1  chr1_176692895   Sample    G    C        0      0        2 
   1  chr1_176717616     AAsi    A    C      0.5      1        2 
   1  chr1_176717616     AKia    A    C        0      0        2 
   1  chr1_176717616     AOna    A    C        0      0        2 
   1  chr1_176717616     ASom    A    C        0      0        2 
   1  chr1_176717616     HCab    A    C        0      0        2 
   1  chr1_176717616     HPrz    A    C        0      0        2 
   1  chr1_176717616     ZBoe    A    C        0      0        2 
   1  chr1_176717616     ZGre    A    C        0      0        2 
   1  chr1_176717616     ZHar    A    C        0      0        2 
   1  chr1_176717616   Sample    A    C        0      0        2 
   1  chr1_176749065     AAsi    G    T        0      0        2 
   1  chr1_176749065     AKia    G    T        0      0        2 
   1  chr1_176749065     AOna    G    T        0      0        2 
   1  chr1_176749065     ASom    G    T        0      0        2 
   1  chr1_176749065     HCab    G    T        0      0        2 
   1  chr1_176749065     HPrz    G    T        0      0        2 
   1  chr1_176749065     ZBoe    G    T      0.5      1        2 
   1  chr1_176749065     ZGre    G    T        0      0        2 
   1  chr1_176749065     ZHar    G    T        0      0        2 
   1  chr1_176749065   Sample    G    T        0      0        2 
   1  chr1_176749887     AAsi    A    T        0      0        2 
   1  chr1_176749887     AKia    A    T      0.5      1        2 
   1  chr1_176749887     AOna    A    T        0      0        2 
   1  chr1_176749887     ASom    A    T        0      0        2 
   1  chr1_176749887     HCab    A    T        0      0        2 
   1  chr1_176749887     HPrz    A    T        0      0        2 
   1  chr1_176749887     ZBoe    A    T        1      2        2 
   1  chr1_176749887     ZGre    A    T        1      2        2 
   1  chr1_176749887     ZHar    A    T        1      2        2 
   1  chr1_176749887   Sample    A    T        0      0        2 
   1  chr1_176777062     AAsi    G    C        0      0        2 
   1  chr1_176777062     AKia    G    C        0      0        2 
   1  chr1_176777062     AOna    G    C        0      0        2 
   1  chr1_176777062     ASom    G    C        0      0        2 
   1  chr1_176777062     HCab    G    C        0      0        2 
   1  chr1_176777062     HPrz    G    C        0      0        2 
   1  chr1_176777062     ZBoe    G    C      0.5      1        2 
   1  chr1_176777062     ZGre    G    C        0      0        2 
   1  chr1_176777062     ZHar    G    C        0      0        2 
   1  chr1_176777062   Sample    G    C        0      0        2 
   1  chr1_176786970     AAsi    G    C        0      0        2 
   1  chr1_176786970     AKia    G    C        1      2        2 
   1  chr1_176786970     AOna    G    C        0      0        2 
   1  chr1_176786970     ASom    G    C        0      0        2 
   1  chr1_176786970     HCab    G    C        0      0        2 
   1  chr1_176786970     HPrz    G    C        0      0        2 
   1  chr1_176786970     ZBoe    G    C        0      0        2 
   1  chr1_176786970     ZGre    G    C        0      0        2 
   1  chr1_176786970     ZHar    G    C        0      0        2 
   1  chr1_176786970   Sample    G    C        0      0        2 
   1  chr1_176825240     AAsi    G    T        0      0        2 
   1  chr1_176825240     AKia    G    T        0      0        2 
   1  chr1_176825240     AOna    G    T        0      0        2 
   1  chr1_176825240     ASom    G    T        0      0        2 
   1  chr1_176825240     HCab    G    T        1      2        2 
   1  chr1_176825240     HPrz    G    T        0      0        2 
   1  chr1_176825240     ZBoe    G    T        0      0        2 
   1  chr1_176825240     ZGre    G    T        0      0        2 
   1  chr1_176825240     ZHar    G    T        0      0        2 
   1  chr1_176825240   Sample    G    T        0      0        2 
   1  chr1_176843761     AAsi    T    G        0      0        2 
   1  chr1_176843761     AKia    T    G        0      0        2 
   1  chr1_176843761     AOna    T    G        0      0        2 
   1  chr1_176843761     ASom    T    G        0      0        2 
   1  chr1_176843761     HCab    T    G        1      2        2 
   1  chr1_176843761     HPrz    T    G        1      2        2 
   1  chr1_176843761     ZBoe    T    G        0      0        2 
   1  chr1_176843761     ZGre    T    G        0      0        2 
   1  chr1_176843761     ZHar    T    G        0      0        2 
   1  chr1_176843761   Sample    T    G        0      0        2 
   1  chr1_176871442     AAsi    G    T        1      2        2 
   1  chr1_176871442     AKia    G    T        0      0        2 
   1  chr1_176871442     AOna    G    T        0      0        2 
   1  chr1_176871442     ASom    G    T        1      2        2 
   1  chr1_176871442     HCab    G    T        0      0        2 
   1  chr1_176871442     HPrz    G    T        0      0        2 
   1  chr1_176871442     ZBoe    G    T        0      0        2 
   1  chr1_176871442     ZGre    G    T        0      0        2 
   1  chr1_176871442     ZHar    G    T        0      0        2 
   1  chr1_176871442   Sample    G    T        1      2        2 
   1  chr1_176889907     AAsi    C    G        0      0        2 
   1  chr1_176889907     AKia    C    G        0      0        2 
   1  chr1_176889907     AOna    C    G        0      0        2 
   1  chr1_176889907     ASom    C    G        0      0        2 
   1  chr1_176889907     HCab    C    G        1      2        2 
   1  chr1_176889907     HPrz    C    G        1      2        2 
   1  chr1_176889907     ZBoe    C    G        0      0        2 
   1  chr1_176889907     ZGre    C    G        0      0        2 
   1  chr1_176889907     ZHar    C    G        0      0        2 
   1  chr1_176889907   Sample    C    G        0      0        2 
   1  chr1_176926654     AAsi    T    A        0      0        2 
   1  chr1_176926654     AKia    T    A        0      0        2 
   1  chr1_176926654     AOna    T    A        0      0        2 
   1  chr1_176926654     ASom    T    A        0      0        2 
   1  chr1_176926654     HCab    T    A        1      2        2 
   1  chr1_176926654     HPrz    T    A        1      2        2 
   1  chr1_176926654     ZBoe    T    A        0      0        2 
   1  chr1_176926654     ZGre    T    A        0      0        2 
   1  chr1_176926654     ZHar    T    A        0      0        2 
   1  chr1_176926654   Sample    T    A        0      0        2 
   1  chr1_176941303     AAsi    G    T        0      0        2 
   1  chr1_176941303     AKia    G    T        0      0        2 
   1  chr1_176941303     AOna    G    T        0      0        2 
   1  chr1_176941303     ASom    G    T        0      0        2 
   1  chr1_176941303     HCab    G    T        0      0        2 
   1  chr1_176941303     HPrz    G    T        0      0        2 
   1  chr1_176941303     ZBoe    G    T        0      0        2 
   1  chr1_176941303     ZGre    G    T        0      0        2 
   1  chr1_176941303     ZHar    G    T        1      2        2 
   1  chr1_176941303   Sample    G    T        0      0        2 
   1  chr1_176941702     AAsi    G    T        0      0        2 
   1  chr1_176941702     AKia    G    T        0      0        2 
   1  chr1_176941702     AOna    G    T        0      0        2 
   1  chr1_176941702     ASom    G    T        0      0        2 
   1  chr1_176941702     HCab    G    T        0      0        2 
   1  chr1_176941702     HPrz    G    T        0      0        2 
   1  chr1_176941702     ZBoe    G    T        0      0        2 
   1  chr1_176941702     ZGre    G    T      0.5      1        2 
   1  chr1_176941702     ZHar    G    T        0      0        2 
   1  chr1_176941702   Sample    G    T        0      0        2 
   1  chr1_176953654     AAsi    G    T        0      0        2 
   1  chr1_176953654     AKia    G    T        0      0        2 
   1  chr1_176953654     AOna    G    T        0      0        2 
   1  chr1_176953654     ASom    G    T        0      0        2 
   1  chr1_176953654     HCab    G    T        0      0        2 
   1  chr1_176953654     HPrz    G    T        0      0        2 
   1  chr1_176953654     ZBoe    G    T        0      0        2 
   1  chr1_176953654     ZGre    G    T      0.5      1        2 
   1  chr1_176953654     ZHar    G    T        0      0        2 
   1  chr1_176953654   Sample    G    T        0      0        2 
   1  chr1_176958189     AAsi    T    G        1      2        2 
   1  chr1_176958189     AKia    T    G        0      0        2 
   1  chr1_176958189     AOna    T    G        0      0        2 
   1  chr1_176958189     ASom    T    G        1      2        2 
   1  chr1_176958189     HCab    T    G        0      0        2 
   1  chr1_176958189     HPrz    T    G        0      0        2 
   1  chr1_176958189     ZBoe    T    G        0      0        2 
   1  chr1_176958189     ZGre    T    G        0      0        2 
   1  chr1_176958189     ZHar    T    G        0      0        2 
   1  chr1_176958189   Sample    T    G        1      2        2 
   1  chr1_176958316     AAsi    T    G        0      0        2 
   1  chr1_176958316     AKia    T    G        0      0        2 
   1  chr1_176958316     AOna    T    G        0      0        2 
   1  chr1_176958316     ASom    T    G        0      0        2 
   1  chr1_176958316     HCab    T    G        0      0        2 
   1  chr1_176958316     HPrz    T    G        0      0        2 
   1  chr1_176958316     ZBoe    T    G        0      0        2 
   1  chr1_176958316     ZGre    T    G        0      0        2 
   1  chr1_176958316     ZHar    T    G        1      2        2 
   1  chr1_176958316   Sample    T    G        0      0        2 
   1  chr1_176962547     AAsi    G    C        1      2        2 
   1  chr1_176962547     AKia    G    C        0      0        2 
   1  chr1_176962547     AOna    G    C        0      0        2 
   1  chr1_176962547     ASom    G    C        1      2        2 
   1  chr1_176962547     HCab    G    C        0      0        2 
   1  chr1_176962547     HPrz    G    C        0      0        2 
   1  chr1_176962547     ZBoe    G    C        0      0        2 
   1  chr1_176962547     ZGre    G    C        0      0        2 
   1  chr1_176962547     ZHar    G    C        0      0        2 
   1  chr1_176962547   Sample    G    C        1      2        2 
   1  chr1_176964565     AAsi    A    C        0      0        2 
   1  chr1_176964565     AKia    A    C        0      0        2 
   1  chr1_176964565     AOna    A    C        0      0        2 
   1  chr1_176964565     ASom    A    C        0      0        2 
   1  chr1_176964565     HCab    A    C        1      2        2 
   1  chr1_176964565     HPrz    A    C      0.5      1        2 
   1  chr1_176964565     ZBoe    A    C        0      0        2 
   1  chr1_176964565     ZGre    A    C        0      0        2 
   1  chr1_176964565     ZHar    A    C        0      0        2 
   1  chr1_176964565   Sample    A    C        0      0        2 
   1  chr1_176972857     AAsi    G    C        1      2        2 
   1  chr1_176972857     AKia    G    C        0      0        2 
   1  chr1_176972857     AOna    G    C        0      0        2 
   1  chr1_176972857     ASom    G    C        1      2        2 
   1  chr1_176972857     HCab    G    C        0      0        2 
   1  chr1_176972857     HPrz    G    C        0      0        2 
   1  chr1_176972857     ZBoe    G    C        0      0        2 
   1  chr1_176972857     ZGre    G    C        0      0        2 
   1  chr1_176972857     ZHar    G    C        0      0        2 
   1  chr1_176972857   Sample    G    C        1      2        2 
   1  chr1_176981150     AAsi    C    G        0      0        2 
   1  chr1_176981150     AKia    C    G        0      0        2 
   1  chr1_176981150     AOna    C    G        0      0        2 
   1  chr1_176981150     ASom    C    G        0      0        2 
   1  chr1_176981150     HCab    C    G        1      2        2 
   1  chr1_176981150     HPrz    C    G        1      2        2 
   1  chr1_176981150     ZBoe    C    G        0      0        2 
   1  chr1_176981150     ZGre    C    G        0      0        2 
   1  chr1_176981150     ZHar    C    G        0      0        2 
   1  chr1_176981150   Sample    C    G        0      0        2 
   1  chr1_176989619     AAsi    T    G        0      0        2 
   1  chr1_176989619     AKia    T    G        0      0        2 
   1  chr1_176989619     AOna    T    G        0      0        2 
   1  chr1_176989619     ASom    T    G        0      0        2 
   1  chr1_176989619     HCab    T    G        0      0        2 
   1  chr1_176989619     HPrz    T    G        0      0        2 
   1  chr1_176989619     ZBoe    T    G      0.5      1        2 
   1  chr1_176989619     ZGre    T    G        0      0        2 
   1  chr1_176989619     ZHar    T    G        0      0        2 
   1  chr1_176989619   Sample    T    G        0      0        2 
   1  chr1_176996202     AAsi    C    G        0      0        2 
   1  chr1_176996202     AKia    C    G        0      0        2 
   1  chr1_176996202     AOna    C    G      0.5      1        2 
   1  chr1_176996202     ASom    C    G        0      0        2 
   1  chr1_176996202     HCab    C    G        0      0        2 
   1  chr1_176996202     HPrz    C    G        0      0        2 
   1  chr1_176996202     ZBoe    C    G        0      0        2 
   1  chr1_176996202     ZGre    C    G        0      0        2 
   1  chr1_176996202     ZHar    C    G        0      0        2 
   1  chr1_176996202   Sample    C    G        0      0        2 
   1  chr1_177012045     AAsi    A    T        0      0        2 
   1  chr1_177012045     AKia    A    T        1      2        2 
   1  chr1_177012045     AOna    A    T      0.5      1        2 
   1  chr1_177012045     ASom    A    T        0      0        2 
   1  chr1_177012045     HCab    A    T        0      0        2 
   1  chr1_177012045     HPrz    A    T        0      0        2 
   1  chr1_177012045     ZBoe    A    T        0      0        2 
   1  chr1_177012045     ZGre    A    T        0      0        2 
   1  chr1_177012045     ZHar    A    T        0      0        2 
   1  chr1_177012045   Sample    A    T        0      0        2 
   1  chr1_177014922     AAsi    G    C        0      0        2 
   1  chr1_177014922     AKia    G    C        0      0        2 
   1  chr1_177014922     AOna    G    C        0      0        2 
   1  chr1_177014922     ASom    G    C        0      0        2 
   1  chr1_177014922     HCab    G    C        1      2        2 
   1  chr1_177014922     HPrz    G    C        1      2        2 
   1  chr1_177014922     ZBoe    G    C        0      0        2 
   1  chr1_177014922     ZGre    G    C        0      0        2 
   1  chr1_177014922     ZHar    G    C        0      0        2 
   1  chr1_177014922   Sample    G    C        0      0        2 
   1  chr1_177040547     AAsi    T    A      0.5      1        2 
   1  chr1_177040547     AKia    T    A        0      0        2 
   1  chr1_177040547     AOna    T    A        0      0        2 
   1  chr1_177040547     ASom    T    A        0      0        2 
   1  chr1_177040547     HCab    T    A        0      0        2 
   1  chr1_177040547     HPrz    T    A        0      0        2 
   1  chr1_177040547     ZBoe    T    A        0      0        2 
   1  chr1_177040547     ZGre    T    A        0      0        2 
   1  chr1_177040547     ZHar    T    A        0      0        2 
   1  chr1_177040547   Sample    T    A        1      2        2 
   1  chr1_177064615     AAsi    C    A        0      0        2 
   1  chr1_177064615     AKia    C    A        0      0        2 
   1  chr1_177064615     AOna    C    A        0      0        2 
   1  chr1_177064615     ASom    C    A        0      0        2 
   1  chr1_177064615     HCab    C    A        0      0        2 
   1  chr1_177064615     HPrz    C    A        0      0        2 
   1  chr1_177064615     ZBoe    C    A      0.5      1        2 
   1  chr1_177064615     ZGre    C    A        0      0        2 
   1  chr1_177064615     ZHar    C    A        0      0        2 
   1  chr1_177064615   Sample    C    A        0      0        2 
   1  chr1_177064653     AAsi    C    G        0      0        2 
   1  chr1_177064653     AKia    C    G        0      0        2 
   1  chr1_177064653     AOna    C    G        0      0        2 
   1  chr1_177064653     ASom    C    G        0      0        2 
   1  chr1_177064653     HCab    C    G        0      0        2 
   1  chr1_177064653     HPrz    C    G        0      0        2 
   1  chr1_177064653     ZBoe    C    G      0.5      1        2 
   1  chr1_177064653     ZGre    C    G        0      0        2 
   1  chr1_177064653     ZHar    C    G        0      0        2 
   1  chr1_177064653   Sample    C    G        0      0        2 
   1  chr1_177071533     AAsi    T    G        0      0        2 
   1  chr1_177071533     AKia    T    G        0      0        2 
   1  chr1_177071533     AOna    T    G        0      0        2 
   1  chr1_177071533     ASom    T    G        0      0        2 
   1  chr1_177071533     HCab    T    G        0      0        2 
   1  chr1_177071533     HPrz    T    G        0      0        2 
   1  chr1_177071533     ZBoe    T    G      0.5      1        2 
   1  chr1_177071533     ZGre    T    G        0      0        2 
   1  chr1_177071533     ZHar    T    G        0      0        2 
   1  chr1_177071533   Sample    T    G        0      0        2 
   1  chr1_177080592     AAsi    T    G        0      0        2 
   1  chr1_177080592     AKia    T    G        0      0        2 
   1  chr1_177080592     AOna    T    G        0      0        2 
   1  chr1_177080592     ASom    T    G        0      0        2 
   1  chr1_177080592     HCab    T    G        0      0        2 
   1  chr1_177080592     HPrz    T    G        0      0        2 
   1  chr1_177080592     ZBoe    T    G        1      2        2 
   1  chr1_177080592     ZGre    T    G        0      0        2 
   1  chr1_177080592     ZHar    T    G        0      0        2 
   1  chr1_177080592   Sample    T    G        0      0        2 
   1  chr1_177082064     AAsi    C    A        1      2        2 
   1  chr1_177082064     AKia    C    A        0      0        2 
   1  chr1_177082064     AOna    C    A        0      0        2 
   1  chr1_177082064     ASom    C    A        1      2        2 
   1  chr1_177082064     HCab    C    A        0      0        2 
   1  chr1_177082064     HPrz    C    A        0      0        2 
   1  chr1_177082064     ZBoe    C    A        0      0        2 
   1  chr1_177082064     ZGre    C    A        0      0        2 
   1  chr1_177082064     ZHar    C    A        0      0        2 
   1  chr1_177082064   Sample    C    A        1      2        2 
   1  chr1_177100261     AAsi    T    G        0      0        2 
   1  chr1_177100261     AKia    T    G        0      0        2 
   1  chr1_177100261     AOna    T    G        0      0        2 
   1  chr1_177100261     ASom    T    G        0      0        2 
   1  chr1_177100261     HCab    T    G        1      2        2 
   1  chr1_177100261     HPrz    T    G        1      2        2 
   1  chr1_177100261     ZBoe    T    G        0      0        2 
   1  chr1_177100261     ZGre    T    G        0      0        2 
   1  chr1_177100261     ZHar    T    G        0      0        2 
   1  chr1_177100261   Sample    T    G        0      0        2 
   1  chr1_177109133     AAsi    A    T        0      0        2 
   1  chr1_177109133     AKia    A    T        0      0        2 
   1  chr1_177109133     AOna    A    T        0      0        2 
   1  chr1_177109133     ASom    A    T        0      0        2 
   1  chr1_177109133     HCab    A    T        1      2        2 
   1  chr1_177109133     HPrz    A    T        1      2        2 
   1  chr1_177109133     ZBoe    A    T        0      0        2 
   1  chr1_177109133     ZGre    A    T        0      0        2 
   1  chr1_177109133     ZHar    A    T        0      0        2 
   1  chr1_177109133   Sample    A    T        0      0        2 
   1  chr1_177126748     AAsi    G    T        0      0        2 
   1  chr1_177126748     AKia    G    T        0      0        2 
   1  chr1_177126748     AOna    G    T        0      0        2 
   1  chr1_177126748     ASom    G    T        0      0        2 
   1  chr1_177126748     HCab    G    T        1      2        2 
   1  chr1_177126748     HPrz    G    T        1      2        2 
   1  chr1_177126748     ZBoe    G    T        0      0        2 
   1  chr1_177126748     ZGre    G    T        0      0        2 
   1  chr1_177126748     ZHar    G    T        0      0        2 
   1  chr1_177126748   Sample    G    T        0      0        2 
   1  chr1_177133858     AAsi    C    G        0      0        2 
   1  chr1_177133858     AKia    C    G        0      0        2 
   1  chr1_177133858     AOna    C    G        0      0        2 
   1  chr1_177133858     ASom    C    G        0      0        2 
   1  chr1_177133858     HCab    C    G        0      0        2 
   1  chr1_177133858     HPrz    C    G        0      0        2 
   1  chr1_177133858     ZBoe    C    G      0.5      1        2 
   1  chr1_177133858     ZGre    C    G        0      0        2 
   1  chr1_177133858     ZHar    C    G        0      0        2 
   1  chr1_177133858   Sample    C    G        0      0        2 
   1  chr1_177160936     AAsi    C    A        0      0        2 
   1  chr1_177160936     AKia    C    A        0      0        2 
   1  chr1_177160936     AOna    C    A        0      0        2 
   1  chr1_177160936     ASom    C    A        0      0        2 
   1  chr1_177160936     HCab    C    A        0      0        2 
   1  chr1_177160936     HPrz    C    A        0      0        2 
   1  chr1_177160936     ZBoe    C    A      0.5      1        2 
   1  chr1_177160936     ZGre    C    A        0      0        2 
   1  chr1_177160936     ZHar    C    A        0      0        2 
   1  chr1_177160936   Sample    C    A        0      0        2 
   1  chr1_177165707     AAsi    G    T        0      0        2 
   1  chr1_177165707     AKia    G    T        0      0        2 
   1  chr1_177165707     AOna    G    T        0      0        2 
   1  chr1_177165707     ASom    G    T        0      0        2 
   1  chr1_177165707     HCab    G    T        0      0        2 
   1  chr1_177165707     HPrz    G    T        0      0        2 
   1  chr1_177165707     ZBoe    G    T        0      0        2 
   1  chr1_177165707     ZGre    G    T      0.5      1        2 
   1  chr1_177165707     ZHar    G    T        0      0        2 
   1  chr1_177165707   Sample    G    T        0      0        2 
   1  chr1_177173571     AAsi    G    T        0      0        2 
   1  chr1_177173571     AKia    G    T        0      0        2 
   1  chr1_177173571     AOna    G    T        0      0        2 
   1  chr1_177173571     ASom    G    T        0      0        2 
   1  chr1_177173571     HCab    G    T        0      0        2 
   1  chr1_177173571     HPrz    G    T        0      0        2 
   1  chr1_177173571     ZBoe    G    T        1      2        2 
   1  chr1_177173571     ZGre    G    T        0      0        2 
   1  chr1_177173571     ZHar    G    T        0      0        2 
   1  chr1_177173571   Sample    G    T        0      0        2 
   1  chr1_177174017     AAsi    C    A        0      0        2 
   1  chr1_177174017     AKia    C    A        0      0        2 
   1  chr1_177174017     AOna    C    A        0      0        2 
   1  chr1_177174017     ASom    C    A        0      0        2 
   1  chr1_177174017     HCab    C    A        0      0        2 
   1  chr1_177174017     HPrz    C    A        0      0        2 
   1  chr1_177174017     ZBoe    C    A      0.5      1        2 
   1  chr1_177174017     ZGre    C    A        0      0        2 
   1  chr1_177174017     ZHar    C    A        0      0        2 
   1  chr1_177174017   Sample    C    A        0      0        2 
   1  chr1_177195063     AAsi    C    A        0      0        2 
   1  chr1_177195063     AKia    C    A        0      0        2 
   1  chr1_177195063     AOna    C    A        0      0        2 
   1  chr1_177195063     ASom    C    A        0      0        2 
   1  chr1_177195063     HCab    C    A        0      0        2 
   1  chr1_177195063     HPrz    C    A        0      0        2 
   1  chr1_177195063     ZBoe    C    A        0      0        2 
   1  chr1_177195063     ZGre    C    A        0      0        2 
   1  chr1_177195063     ZHar    C    A      0.5      1        2 
   1  chr1_177195063   Sample    C    A        0      0        2 
   1  chr1_177233484     AAsi    C    G        0      0        2 
   1  chr1_177233484     AKia    C    G        0      0        2 
   1  chr1_177233484     AOna    C    G        0      0        2 
   1  chr1_177233484     ASom    C    G        0      0        2 
   1  chr1_177233484     HCab    C    G        1      2        2 
   1  chr1_177233484     HPrz    C    G        1      2        2 
   1  chr1_177233484     ZBoe    C    G        0      0        2 
   1  chr1_177233484     ZGre    C    G        0      0        2 
   1  chr1_177233484     ZHar    C    G        0      0        2 
   1  chr1_177233484   Sample    C    G        0      0        2 
   1  chr1_177248811     AAsi    G    T        0      0        2 
   1  chr1_177248811     AKia    G    T        0      0        2 
   1  chr1_177248811     AOna    G    T        0      0        2 
   1  chr1_177248811     ASom    G    T        0      0        2 
   1  chr1_177248811     HCab    G    T        0      0        2 
   1  chr1_177248811     HPrz    G    T        0      0        2 
   1  chr1_177248811     ZBoe    G    T        0      0        2 
   1  chr1_177248811     ZGre    G    T        0      0        2 
   1  chr1_177248811     ZHar    G    T        1      2        2 
   1  chr1_177248811   Sample    G    T        0      0        2 
   1  chr1_177255988     AAsi    C    A        0      0        2 
   1  chr1_177255988     AKia    C    A        0      0        2 
   1  chr1_177255988     AOna    C    A        0      0        2 
   1  chr1_177255988     ASom    C    A        0      0        2 
   1  chr1_177255988     HCab    C    A        1      2        2 
   1  chr1_177255988     HPrz    C    A        1      2        2 
   1  chr1_177255988     ZBoe    C    A        0      0        2 
   1  chr1_177255988     ZGre    C    A        0      0        2 
   1  chr1_177255988     ZHar    C    A        0      0        2 
   1  chr1_177255988   Sample    C    A        0      0        2 
   1  chr1_177256145     AAsi    G    C        0      0        2 
   1  chr1_177256145     AKia    G    C        0      0        2 
   1  chr1_177256145     AOna    G    C        0      0        2 
   1  chr1_177256145     ASom    G    C        0      0        2 
   1  chr1_177256145     HCab    G    C        1      2        2 
   1  chr1_177256145     HPrz    G    C        1      2        2 
   1  chr1_177256145     ZBoe    G    C        0      0        2 
   1  chr1_177256145     ZGre    G    C        0      0        2 
   1  chr1_177256145     ZHar    G    C        0      0        2 
   1  chr1_177256145   Sample    G    C        0      0        2 
   1  chr1_177277302     AAsi    A    C        0      0        2 
   1  chr1_177277302     AKia    A    C        0      0        2 
   1  chr1_177277302     AOna    A    C        0      0        2 
   1  chr1_177277302     ASom    A    C        0      0        2 
   1  chr1_177277302     HCab    A    C        1      2        2 
   1  chr1_177277302     HPrz    A    C        1      2        2 
   1  chr1_177277302     ZBoe    A    C        0      0        2 
   1  chr1_177277302     ZGre    A    C        0      0        2 
   1  chr1_177277302     ZHar    A    C        0      0        2 
   1  chr1_177277302   Sample    A    C        0      0        2 
   1  chr1_177283764     AAsi    A    C        0      0        2 
   1  chr1_177283764     AKia    A    C        0      0        2 
   1  chr1_177283764     AOna    A    C        0      0        2 
   1  chr1_177283764     ASom    A    C        0      0        2 
   1  chr1_177283764     HCab    A    C        1      2        2 
   1  chr1_177283764     HPrz    A    C        1      2        2 
   1  chr1_177283764     ZBoe    A    C        0      0        2 
   1  chr1_177283764     ZGre    A    C        0      0        2 
   1  chr1_177283764     ZHar    A    C        0      0        2 
   1  chr1_177283764   Sample    A    C        0      0        2 
   1  chr1_177285271     AAsi    T    A        1      2        2 
   1  chr1_177285271     AKia    T    A        1      2        2 
   1  chr1_177285271     AOna    T    A        1      2        2 
   1  chr1_177285271     ASom    T    A        1      2        2 
   1  chr1_177285271     HCab    T    A        0      0        2 
   1  chr1_177285271     HPrz    T    A        0      0        2 
   1  chr1_177285271     ZBoe    T    A        0      0        2 
   1  chr1_177285271     ZGre    T    A        0      0        2 
   1  chr1_177285271     ZHar    T    A        0      0        2 
   1  chr1_177285271   Sample    T    A        1      2        2 
   1  chr1_177368693     AAsi    C    G      0.5      1        2 
   1  chr1_177368693     AKia    C    G        0      0        2 
   1  chr1_177368693     AOna    C    G        0      0        2 
   1  chr1_177368693     ASom    C    G        0      0        2 
   1  chr1_177368693     HCab    C    G        0      0        2 
   1  chr1_177368693     HPrz    C    G        0      0        2 
   1  chr1_177368693     ZBoe    C    G        0      0        2 
   1  chr1_177368693     ZGre    C    G        0      0        2 
   1  chr1_177368693     ZHar    C    G        0      0        2 
   1  chr1_177368693   Sample    C    G        0      0        2 
   1  chr1_177369858     AAsi    T    A        0      0        2 
   1  chr1_177369858     AKia    T    A      0.5      1        2 
   1  chr1_177369858     AOna    T    A        0      0        2 
   1  chr1_177369858     ASom    T    A        0      0        2 
   1  chr1_177369858     HCab    T    A        0      0        2 
   1  chr1_177369858     HPrz    T    A        0      0        2 
   1  chr1_177369858     ZBoe    T    A        0      0        2 
   1  chr1_177369858     ZGre    T    A        0      0        2 
   1  chr1_177369858     ZHar    T    A        0      0        2 
   1  chr1_177369858   Sample    T    A        0      0        2 
   1  chr1_177391517     AAsi    C    A        0      0        2 
   1  chr1_177391517     AKia    C    A        0      0        2 
   1  chr1_177391517     AOna    C    A        0      0        2 
   1  chr1_177391517     ASom    C    A        0      0        2 
   1  chr1_177391517     HCab    C    A        1      2        2 
   1  chr1_177391517     HPrz    C    A        1      2        2 
   1  chr1_177391517     ZBoe    C    A        0      0        2 
   1  chr1_177391517     ZGre    C    A        0      0        2 
   1  chr1_177391517     ZHar    C    A        0      0        2 
   1  chr1_177391517   Sample    C    A        0      0        2 
   1  chr1_177395308     AAsi    T    A        0      0        2 
   1  chr1_177395308     AKia    T    A        0      0        2 
   1  chr1_177395308     AOna    T    A        0      0        2 
   1  chr1_177395308     ASom    T    A        0      0        2 
   1  chr1_177395308     HCab    T    A        0      0        2 
   1  chr1_177395308     HPrz    T    A      0.5      1        2 
   1  chr1_177395308     ZBoe    T    A        0      0        2 
   1  chr1_177395308     ZGre    T    A        0      0        2 
   1  chr1_177395308     ZHar    T    A        0      0        2 
   1  chr1_177395308   Sample    T    A        0      0        2 
   1  chr1_177405004     AAsi    C    G        0      0        2 
   1  chr1_177405004     AKia    C    G      0.5      1        2 
   1  chr1_177405004     AOna    C    G        0      0        2 
   1  chr1_177405004     ASom    C    G        0      0        2 
   1  chr1_177405004     HCab    C    G        0      0        2 
   1  chr1_177405004     HPrz    C    G        0      0        2 
   1  chr1_177405004     ZBoe    C    G        0      0        2 
   1  chr1_177405004     ZGre    C    G        0      0        2 
   1  chr1_177405004     ZHar    C    G        0      0        2 
   1  chr1_177405004   Sample    C    G        0      0        2 
   1  chr1_177412116     AAsi    C    G        0      0        2 
   1  chr1_177412116     AKia    C    G        0      0        2 
   1  chr1_177412116     AOna    C    G        0      0        2 
   1  chr1_177412116     ASom    C    G        0      0        2 
   1  chr1_177412116     HCab    C    G        0      0        2 
   1  chr1_177412116     HPrz    C    G        0      0        2 
   1  chr1_177412116     ZBoe    C    G      0.5      1        2 
   1  chr1_177412116     ZGre    C    G        0      0        2 
   1  chr1_177412116     ZHar    C    G        0      0        2 
   1  chr1_177412116   Sample    C    G        0      0        2 
   1  chr1_177421469     AAsi    C    A        0      0        2 
   1  chr1_177421469     AKia    C    A        0      0        2 
   1  chr1_177421469     AOna    C    A        0      0        2 
   1  chr1_177421469     ASom    C    A        0      0        2 
   1  chr1_177421469     HCab    C    A        1      2        2 
   1  chr1_177421469     HPrz    C    A        1      2        2 
   1  chr1_177421469     ZBoe    C    A        0      0        2 
   1  chr1_177421469     ZGre    C    A        0      0        2 
   1  chr1_177421469     ZHar    C    A        0      0        2 
   1  chr1_177421469   Sample    C    A        0      0        2 
   1  chr1_177421953     AAsi    A    T        0      0        2 
   1  chr1_177421953     AKia    A    T        0      0        2 
   1  chr1_177421953     AOna    A    T        0      0        2 
   1  chr1_177421953     ASom    A    T        0      0        2 
   1  chr1_177421953     HCab    A    T        0      0        2 
   1  chr1_177421953     HPrz    A    T        0      0        2 
   1  chr1_177421953     ZBoe    A    T      0.5      1        2 
   1  chr1_177421953     ZGre    A    T        0      0        2 
   1  chr1_177421953     ZHar    A    T        0      0        2 
   1  chr1_177421953   Sample    A    T        0      0        2 
   1  chr1_177465353     AAsi    G    T        0      0        2 
   1  chr1_177465353     AKia    G    T        0      0        2 
   1  chr1_177465353     AOna    G    T        0      0        2 
   1  chr1_177465353     ASom    G    T        0      0        2 
   1  chr1_177465353     HCab    G    T        1      2        2 
   1  chr1_177465353     HPrz    G    T        1      2        2 
   1  chr1_177465353     ZBoe    G    T        0      0        2 
   1  chr1_177465353     ZGre    G    T        0      0        2 
   1  chr1_177465353     ZHar    G    T        0      0        2 
   1  chr1_177465353   Sample    G    T        0      0        2 
   1  chr1_177491530     AAsi    A    T        0      0        2 
   1  chr1_177491530     AKia    A    T        0      0        2 
   1  chr1_177491530     AOna    A    T        0      0        2 
   1  chr1_177491530     ASom    A    T        0      0        2 
   1  chr1_177491530     HCab    A    T        1      2        2 
   1  chr1_177491530     HPrz    A    T      0.5      1        2 
   1  chr1_177491530     ZBoe    A    T        0      0        2 
   1  chr1_177491530     ZGre    A    T        0      0        2 
   1  chr1_177491530     ZHar    A    T        0      0        2 
   1  chr1_177491530   Sample    A    T        0      0        2 
   1  chr1_177492494     AAsi    A    C        0      0        2 
   1  chr1_177492494     AKia    A    C        0      0        2 
   1  chr1_177492494     AOna    A    C      0.5      1        2 
   1  chr1_177492494     ASom    A    C        0      0        2 
   1  chr1_177492494     HCab    A    C        0      0        2 
   1  chr1_177492494     HPrz    A    C        0      0        2 
   1  chr1_177492494     ZBoe    A    C        0      0        2 
   1  chr1_177492494     ZGre    A    C        0      0        2 
   1  chr1_177492494     ZHar    A    C        0      0        2 
   1  chr1_177492494   Sample    A    C        0      0        2 
   1  chr1_177507087     AAsi    A    T      0.5      1        2 
   1  chr1_177507087     AKia    A    T        0      0        2 
   1  chr1_177507087     AOna    A    T        0      0        2 
   1  chr1_177507087     ASom    A    T        0      0        2 
   1  chr1_177507087     HCab    A    T        0      0        2 
   1  chr1_177507087     HPrz    A    T        0      0        2 
   1  chr1_177507087     ZBoe    A    T        0      0        2 
   1  chr1_177507087     ZGre    A    T        0      0        2 
   1  chr1_177507087     ZHar    A    T        0      0        2 
   1  chr1_177507087   Sample    A    T        0      0        2 
   1  chr1_177511316     AAsi    C    G        1      2        2 
   1  chr1_177511316     AKia    C    G        0      0        2 
   1  chr1_177511316     AOna    C    G        0      0        2 
   1  chr1_177511316     ASom    C    G        1      2        2 
   1  chr1_177511316     HCab    C    G        0      0        2 
   1  chr1_177511316     HPrz    C    G        0      0        2 
   1  chr1_177511316     ZBoe    C    G        0      0        2 
   1  chr1_177511316     ZGre    C    G        0      0        2 
   1  chr1_177511316     ZHar    C    G        0      0        2 
   1  chr1_177511316   Sample    C    G        1      2        2 
   1  chr1_177517056     AAsi    T    G        0      0        2 
   1  chr1_177517056     AKia    T    G        0      0        2 
   1  chr1_177517056     AOna    T    G        0      0        2 
   1  chr1_177517056     ASom    T    G        0      0        2 
   1  chr1_177517056     HCab    T    G        1      2        2 
   1  chr1_177517056     HPrz    T    G        1      2        2 
   1  chr1_177517056     ZBoe    T    G        0      0        2 
   1  chr1_177517056     ZGre    T    G        0      0        2 
   1  chr1_177517056     ZHar    T    G        0      0        2 
   1  chr1_177517056   Sample    T    G        0      0        2 
   1  chr1_177542377     AAsi    G    C        0      0        2 
   1  chr1_177542377     AKia    G    C        0      0        2 
   1  chr1_177542377     AOna    G    C        0      0        2 
   1  chr1_177542377     ASom    G    C        0      0        2 
   1  chr1_177542377     HCab    G    C        0      0        2 
   1  chr1_177542377     HPrz    G    C        0      0        2 
   1  chr1_177542377     ZBoe    G    C      0.5      1        2 
   1  chr1_177542377     ZGre    G    C        0      0        2 
   1  chr1_177542377     ZHar    G    C        0      0        2 
   1  chr1_177542377   Sample    G    C        0      0        2 
   1  chr1_177553343     AAsi    G    T        0      0        2 
   1  chr1_177553343     AKia    G    T      0.5      1        2 
   1  chr1_177553343     AOna    G    T        0      0        2 
   1  chr1_177553343     ASom    G    T        0      0        2 
   1  chr1_177553343     HCab    G    T        0      0        2 
   1  chr1_177553343     HPrz    G    T        0      0        2 
   1  chr1_177553343     ZBoe    G    T        0      0        2 
   1  chr1_177553343     ZGre    G    T        0      0        2 
   1  chr1_177553343     ZHar    G    T        0      0        2 
   1  chr1_177553343   Sample    G    T        0      0        2 
   1  chr1_177558455     AAsi    A    C        0      0        2 
   1  chr1_177558455     AKia    A    C        0      0        2 
   1  chr1_177558455     AOna    A    C        0      0        2 
   1  chr1_177558455     ASom    A    C        0      0        2 
   1  chr1_177558455     HCab    A    C        0      0        2 
   1  chr1_177558455     HPrz    A    C        0      0        2 
   1  chr1_177558455     ZBoe    A    C        0      0        2 
   1  chr1_177558455     ZGre    A    C        1      2        2 
   1  chr1_177558455     ZHar    A    C        0      0        2 
   1  chr1_177558455   Sample    A    C        0      0        2 
   1  chr1_177566261     AAsi    C    G        0      0        2 
   1  chr1_177566261     AKia    C    G        0      0        2 
   1  chr1_177566261     AOna    C    G        0      0        2 
   1  chr1_177566261     ASom    C    G        0      0        2 
   1  chr1_177566261     HCab    C    G        1      2        2 
   1  chr1_177566261     HPrz    C    G        1      2        2 
   1  chr1_177566261     ZBoe    C    G        0      0        2 
   1  chr1_177566261     ZGre    C    G        0      0        2 
   1  chr1_177566261     ZHar    C    G        0      0        2 
   1  chr1_177566261   Sample    C    G        0      0        2 
   1  chr1_177581943     AAsi    T    G        1      2        2 
   1  chr1_177581943     AKia    T    G        0      0        2 
   1  chr1_177581943     AOna    T    G        0      0        2 
   1  chr1_177581943     ASom    T    G        1      2        2 
   1  chr1_177581943     HCab    T    G        0      0        2 
   1  chr1_177581943     HPrz    T    G        0      0        2 
   1  chr1_177581943     ZBoe    T    G        0      0        2 
   1  chr1_177581943     ZGre    T    G        0      0        2 
   1  chr1_177581943     ZHar    T    G        0      0        2 
   1  chr1_177581943   Sample    T    G        1      2        2 
   1  chr1_177587642     AAsi    G    C        0      0        2 
   1  chr1_177587642     AKia    G    C        1      2        2 
   1  chr1_177587642     AOna    G    C      0.5      1        2 
   1  chr1_177587642     ASom    G    C        0      0        2 
   1  chr1_177587642     HCab    G    C        0      0        2 
   1  chr1_177587642     HPrz    G    C        0      0        2 
   1  chr1_177587642     ZBoe    G    C        0      0        2 
   1  chr1_177587642     ZGre    G    C        0      0        2 
   1  chr1_177587642     ZHar    G    C        0      0        2 
   1  chr1_177587642   Sample    G    C        0      0        2 
   1  chr1_177623215     AAsi    G    T        0      0        2 
   1  chr1_177623215     AKia    G    T        1      2        2 
   1  chr1_177623215     AOna    G    T        0      0        2 
   1  chr1_177623215     ASom    G    T        0      0        2 
   1  chr1_177623215     HCab    G    T        0      0        2 
   1  chr1_177623215     HPrz    G    T        0      0        2 
   1  chr1_177623215     ZBoe    G    T        0      0        2 
   1  chr1_177623215     ZGre    G    T        0      0        2 
   1  chr1_177623215     ZHar    G    T        0      0        2 
   1  chr1_177623215   Sample    G    T        0      0        2 
   1  chr1_177639918     AAsi    T    G        1      2        2 
   1  chr1_177639918     AKia    T    G        0      0        2 
   1  chr1_177639918     AOna    T    G        0      0        2 
   1  chr1_177639918     ASom    T    G        1      2        2 
   1  chr1_177639918     HCab    T    G        0      0        2 
   1  chr1_177639918     HPrz    T    G        0      0        2 
   1  chr1_177639918     ZBoe    T    G        0      0        2 
   1  chr1_177639918     ZGre    T    G        0      0        2 
   1  chr1_177639918     ZHar    T    G        0      0        2 
   1  chr1_177639918   Sample    T    G        1      2        2 
   1  chr1_177661368     AAsi    A    T        0      0        2 
   1  chr1_177661368     AKia    A    T        0      0        2 
   1  chr1_177661368     AOna    A    T        0      0        2 
   1  chr1_177661368     ASom    A    T        0      0        2 
   1  chr1_177661368     HCab    A    T        0      0        2 
   1  chr1_177661368     HPrz    A    T        0      0        2 
   1  chr1_177661368     ZBoe    A    T        1      2        2 
   1  chr1_177661368     ZGre    A    T        0      0        2 
   1  chr1_177661368     ZHar    A    T        0      0        2 
   1  chr1_177661368   Sample    A    T        0      0        2 
   1  chr1_177669166     AAsi    C    A        1      2        2 
   1  chr1_177669166     AKia    C    A        0      0        2 
   1  chr1_177669166     AOna    C    A        0      0        2 
   1  chr1_177669166     ASom    C    A        1      2        2 
   1  chr1_177669166     HCab    C    A        1      2        2 
   1  chr1_177669166     HPrz    C    A        1      2        2 
   1  chr1_177669166     ZBoe    C    A        0      0        2 
   1  chr1_177669166     ZGre    C    A        0      0        2 
   1  chr1_177669166     ZHar    C    A        0      0        2 
   1  chr1_177669166   Sample    C    A        1      2        2 
   1  chr1_177672869     AAsi    G    T        0      0        2 
   1  chr1_177672869     AKia    G    T        0      0        2 
   1  chr1_177672869     AOna    G    T        0      0        2 
   1  chr1_177672869     ASom    G    T        0      0        2 
   1  chr1_177672869     HCab    G    T        0      0        2 
   1  chr1_177672869     HPrz    G    T        0      0        2 
   1  chr1_177672869     ZBoe    G    T        0      0        2 
   1  chr1_177672869     ZGre    G    T        1      2        2 
   1  chr1_177672869     ZHar    G    T        0      0        2 
   1  chr1_177672869   Sample    G    T        0      0        2 
   1  chr1_177675228     AAsi    T    G        0      0        2 
   1  chr1_177675228     AKia    T    G        0      0        2 
   1  chr1_177675228     AOna    T    G        0      0        2 
   1  chr1_177675228     ASom    T    G        0      0        2 
   1  chr1_177675228     HCab    T    G        1      2        2 
   1  chr1_177675228     HPrz    T    G        1      2        2 
   1  chr1_177675228     ZBoe    T    G        0      0        2 
   1  chr1_177675228     ZGre    T    G        0      0        2 
   1  chr1_177675228     ZHar    T    G        0      0        2 
   1  chr1_177675228   Sample    T    G        0      0        2 
   1  chr1_177690566     AAsi    G    T        0      0        2 
   1  chr1_177690566     AKia    G    T        0      0        2 
   1  chr1_177690566     AOna    G    T        0      0        2 
   1  chr1_177690566     ASom    G    T        0      0        2 
   1  chr1_177690566     HCab    G    T        1      2        2 
   1  chr1_177690566     HPrz    G    T        1      2        2 
   1  chr1_177690566     ZBoe    G    T        0      0        2 
   1  chr1_177690566     ZGre    G    T        0      0        2 
   1  chr1_177690566     ZHar    G    T        0      0        2 
   1  chr1_177690566   Sample    G    T        0      0        2 
   1  chr1_177697270     AAsi    C    A        0      0        2 
   1  chr1_177697270     AKia    C    A        0      0        2 
   1  chr1_177697270     AOna    C    A        0      0        2 
   1  chr1_177697270     ASom    C    A        0      0        2 
   1  chr1_177697270     HCab    C    A        0      0        2 
   1  chr1_177697270     HPrz    C    A        0      0        2 
   1  chr1_177697270     ZBoe    C    A        0      0        2 
   1  chr1_177697270     ZGre    C    A        0      0        2 
   1  chr1_177697270     ZHar    C    A        1      2        2 
   1  chr1_177697270   Sample    C    A        0      0        2 
   1  chr1_177773806     AAsi    G    C      0.5      1        2 
   1  chr1_177773806     AKia    G    C        0      0        2 
   1  chr1_177773806     AOna    G    C        0      0        2 
   1  chr1_177773806     ASom    G    C        0      0        2 
   1  chr1_177773806     HCab    G    C        0      0        2 
   1  chr1_177773806     HPrz    G    C        0      0        2 
   1  chr1_177773806     ZBoe    G    C        0      0        2 
   1  chr1_177773806     ZGre    G    C        0      0        2 
   1  chr1_177773806     ZHar    G    C        0      0        2 
   1  chr1_177773806   Sample    G    C        0      0        2 
   1  chr1_177782059     AAsi    T    A        0      0        2 
   1  chr1_177782059     AKia    T    A        0      0        2 
   1  chr1_177782059     AOna    T    A        0      0        2 
   1  chr1_177782059     ASom    T    A        0      0        2 
   1  chr1_177782059     HCab    T    A        1      2        2 
   1  chr1_177782059     HPrz    T    A        0      0        2 
   1  chr1_177782059     ZBoe    T    A        0      0        2 
   1  chr1_177782059     ZGre    T    A        0      0        2 
   1  chr1_177782059     ZHar    T    A        1      2        2 
   1  chr1_177782059   Sample    T    A        0      0        2 
   1  chr1_177802056     AAsi    G    T        0      0        2 
   1  chr1_177802056     AKia    G    T        0      0        2 
   1  chr1_177802056     AOna    G    T        0      0        2 
   1  chr1_177802056     ASom    G    T        0      0        2 
   1  chr1_177802056     HCab    G    T        1      2        2 
   1  chr1_177802056     HPrz    G    T        1      2        2 
   1  chr1_177802056     ZBoe    G    T        0      0        2 
   1  chr1_177802056     ZGre    G    T        0      0        2 
   1  chr1_177802056     ZHar    G    T        0      0        2 
   1  chr1_177802056   Sample    G    T        0      0        2 
   1  chr1_177841373     AAsi    C    A        0      0        2 
   1  chr1_177841373     AKia    C    A        0      0        2 
   1  chr1_177841373     AOna    C    A        0      0        2 
   1  chr1_177841373     ASom    C    A        0      0        2 
   1  chr1_177841373     HCab    C    A        1      2        2 
   1  chr1_177841373     HPrz    C    A        1      2        2 
   1  chr1_177841373     ZBoe    C    A        0      0        2 
   1  chr1_177841373     ZGre    C    A        0      0        2 
   1  chr1_177841373     ZHar    C    A        0      0        2 
   1  chr1_177841373   Sample    C    A        0      0        2 
   1  chr1_177841694     AAsi    A    T        0      0        2 
   1  chr1_177841694     AKia    A    T        0      0        2 
   1  chr1_177841694     AOna    A    T        0      0        2 
   1  chr1_177841694     ASom    A    T        0      0        2 
   1  chr1_177841694     HCab    A    T        0      0        2 
   1  chr1_177841694     HPrz    A    T        0      0        2 
   1  chr1_177841694     ZBoe    A    T        0      0        2 
   1  chr1_177841694     ZGre    A    T        1      2        2 
   1  chr1_177841694     ZHar    A    T        0      0        2 
   1  chr1_177841694   Sample    A    T        0      0        2 
   1  chr1_177858367     AAsi    C    A        0      0        2 
   1  chr1_177858367     AKia    C    A        0      0        2 
   1  chr1_177858367     AOna    C    A        0      0        2 
   1  chr1_177858367     ASom    C    A        0      0        2 
   1  chr1_177858367     HCab    C    A        1      2        2 
   1  chr1_177858367     HPrz    C    A        1      2        2 
   1  chr1_177858367     ZBoe    C    A        0      0        2 
   1  chr1_177858367     ZGre    C    A        0      0        2 
   1  chr1_177858367     ZHar    C    A        0      0        2 
   1  chr1_177858367   Sample    C    A        0      0        2 
   1  chr1_177873373     AAsi    A    C        0      0        2 
   1  chr1_177873373     AKia    A    C        0      0        2 
   1  chr1_177873373     AOna    A    C        0      0        2 
   1  chr1_177873373     ASom    A    C        0      0        2 
   1  chr1_177873373     HCab    A    C        0      0        2 
   1  chr1_177873373     HPrz    A    C        0      0        2 
   1  chr1_177873373     ZBoe    A    C      0.5      1        2 
   1  chr1_177873373     ZGre    A    C        0      0        2 
   1  chr1_177873373     ZHar    A    C        0      0        2 
   1  chr1_177873373   Sample    A    C        0      0        2 
   1  chr1_177873983     AAsi    G    C        0      0        2 
   1  chr1_177873983     AKia    G    C        0      0        2 
   1  chr1_177873983     AOna    G    C        0      0        2 
   1  chr1_177873983     ASom    G    C        0      0        2 
   1  chr1_177873983     HCab    G    C        0      0        2 
   1  chr1_177873983     HPrz    G    C        0      0        2 
   1  chr1_177873983     ZBoe    G    C      0.5      1        2 
   1  chr1_177873983     ZGre    G    C        0      0        2 
   1  chr1_177873983     ZHar    G    C        0      0        2 
   1  chr1_177873983   Sample    G    C        0      0        2 
   1  chr1_177909624     AAsi    C    A        0      0        2 
   1  chr1_177909624     AKia    C    A        0      0        2 
   1  chr1_177909624     AOna    C    A        0      0        2 
   1  chr1_177909624     ASom    C    A        0      0        2 
   1  chr1_177909624     HCab    C    A        0      0        2 
   1  chr1_177909624     HPrz    C    A        0      0        2 
   1  chr1_177909624     ZBoe    C    A      0.5      1        2 
   1  chr1_177909624     ZGre    C    A        0      0        2 
   1  chr1_177909624     ZHar    C    A        0      0        2 
   1  chr1_177909624   Sample    C    A        0      0        2 
   1  chr1_177914697     AAsi    A    T      0.5      1        2 
   1  chr1_177914697     AKia    A    T        0      0        2 
   1  chr1_177914697     AOna    A    T        0      0        2 
   1  chr1_177914697     ASom    A    T        1      2        2 
   1  chr1_177914697     HCab    A    T        0      0        2 
   1  chr1_177914697     HPrz    A    T        0      0        2 
   1  chr1_177914697     ZBoe    A    T        0      0        2 
   1  chr1_177914697     ZGre    A    T        0      0        2 
   1  chr1_177914697     ZHar    A    T        0      0        2 
   1  chr1_177914697   Sample    A    T        0      0        2 
   1  chr1_177914872     AAsi    C    A        0      0        2 
   1  chr1_177914872     AKia    C    A        0      0        2 
   1  chr1_177914872     AOna    C    A        0      0        2 
   1  chr1_177914872     ASom    C    A        0      0        2 
   1  chr1_177914872     HCab    C    A        0      0        2 
   1  chr1_177914872     HPrz    C    A        0      0        2 
   1  chr1_177914872     ZBoe    C    A        1      2        2 
   1  chr1_177914872     ZGre    C    A        0      0        2 
   1  chr1_177914872     ZHar    C    A        0      0        2 
   1  chr1_177914872   Sample    C    A        0      0        2 
   1  chr1_177934142     AAsi    G    T        0      0        2 
   1  chr1_177934142     AKia    G    T        0      0        2 
   1  chr1_177934142     AOna    G    T        0      0        2 
   1  chr1_177934142     ASom    G    T        0      0        2 
   1  chr1_177934142     HCab    G    T        1      2        2 
   1  chr1_177934142     HPrz    G    T        1      2        2 
   1  chr1_177934142     ZBoe    G    T        0      0        2 
   1  chr1_177934142     ZGre    G    T        0      0        2 
   1  chr1_177934142     ZHar    G    T        0      0        2 
   1  chr1_177934142   Sample    G    T        0      0        2 
   1  chr1_177960918     AAsi    C    G        0      0        2 
   1  chr1_177960918     AKia    C    G        0      0        2 
   1  chr1_177960918     AOna    C    G        0      0        2 
   1  chr1_177960918     ASom    C    G        0      0        2 
   1  chr1_177960918     HCab    C    G        1      2        2 
   1  chr1_177960918     HPrz    C    G        1      2        2 
   1  chr1_177960918     ZBoe    C    G        0      0        2 
   1  chr1_177960918     ZGre    C    G        0      0        2 
   1  chr1_177960918     ZHar    C    G        0      0        2 
   1  chr1_177960918   Sample    C    G        0      0        2 
   1  chr1_177979473     AAsi    G    C        0      0        2 
   1  chr1_177979473     AKia    G    C        0      0        2 
   1  chr1_177979473     AOna    G    C        0      0        2 
   1  chr1_177979473     ASom    G    C        0      0        2 
   1  chr1_177979473     HCab    G    C        1      2        2 
   1  chr1_177979473     HPrz    G    C        0      0        2 
   1  chr1_177979473     ZBoe    G    C        0      0        2 
   1  chr1_177979473     ZGre    G    C        0      0        2 
   1  chr1_177979473     ZHar    G    C        0      0        2 
   1  chr1_177979473   Sample    G    C        0      0        2 
   1  chr1_177991577     AAsi    T    G        0      0        2 
   1  chr1_177991577     AKia    T    G        0      0        2 
   1  chr1_177991577     AOna    T    G        0      0        2 
   1  chr1_177991577     ASom    T    G        0      0        2 
   1  chr1_177991577     HCab    T    G        1      2        2 
   1  chr1_177991577     HPrz    T    G        1      2        2 
   1  chr1_177991577     ZBoe    T    G        0      0        2 
   1  chr1_177991577     ZGre    T    G        0      0        2 
   1  chr1_177991577     ZHar    T    G        0      0        2 
   1  chr1_177991577   Sample    T    G        0      0        2 
   1  chr1_177998151     AAsi    C    A      0.5      1        2 
   1  chr1_177998151     AKia    C    A        0      0        2 
   1  chr1_177998151     AOna    C    A        0      0        2 
   1  chr1_177998151     ASom    C    A        1      2        2 
   1  chr1_177998151     HCab    C    A        0      0        2 
   1  chr1_177998151     HPrz    C    A        0      0        2 
   1  chr1_177998151     ZBoe    C    A        0      0        2 
   1  chr1_177998151     ZGre    C    A        0      0        2 
   1  chr1_177998151     ZHar    C    A        0      0        2 
   1  chr1_177998151   Sample    C    A        1      2        2 
   1  chr1_178010540     AAsi    G    T        0      0        2 
   1  chr1_178010540     AKia    G    T        0      0        2 
   1  chr1_178010540     AOna    G    T        0      0        2 
   1  chr1_178010540     ASom    G    T        0      0        2 
   1  chr1_178010540     HCab    G    T        1      2        2 
   1  chr1_178010540     HPrz    G    T        1      2        2 
   1  chr1_178010540     ZBoe    G    T        0      0        2 
   1  chr1_178010540     ZGre    G    T        0      0        2 
   1  chr1_178010540     ZHar    G    T        0      0        2 
   1  chr1_178010540   Sample    G    T        0      0        2 
   1  chr1_178012353     AAsi    C    G        0      0        2 
   1  chr1_178012353     AKia    C    G        0      0        2 
   1  chr1_178012353     AOna    C    G        0      0        2 
   1  chr1_178012353     ASom    C    G        0      0        2 
   1  chr1_178012353     HCab    C    G        0      0        2 
   1  chr1_178012353     HPrz    C    G        0      0        2 
   1  chr1_178012353     ZBoe    C    G      0.5      1        2 
   1  chr1_178012353     ZGre    C    G        0      0        2 
   1  chr1_178012353     ZHar    C    G        0      0        2 
   1  chr1_178012353   Sample    C    G        0      0        2 
   1  chr1_178051378     AAsi    C    A        0      0        2 
   1  chr1_178051378     AKia    C    A        0      0        2 
   1  chr1_178051378     AOna    C    A      0.5      1        2 
   1  chr1_178051378     ASom    C    A        0      0        2 
   1  chr1_178051378     HCab    C    A        0      0        2 
   1  chr1_178051378     HPrz    C    A        0      0        2 
   1  chr1_178051378     ZBoe    C    A        0      0        2 
   1  chr1_178051378     ZGre    C    A        0      0        2 
   1  chr1_178051378     ZHar    C    A        0      0        2 
   1  chr1_178051378   Sample    C    A        0      0        2 
   1  chr1_178053509     AAsi    A    C        0      0        2 
   1  chr1_178053509     AKia    A    C        0      0        2 
   1  chr1_178053509     AOna    A    C        0      0        2 
   1  chr1_178053509     ASom    A    C        0      0        2 
   1  chr1_178053509     HCab    A    C        0      0        2 
   1  chr1_178053509     HPrz    A    C      0.5      1        2 
   1  chr1_178053509     ZBoe    A    C        0      0        2 
   1  chr1_178053509     ZGre    A    C        0      0        2 
   1  chr1_178053509     ZHar    A    C        0      0        2 
   1  chr1_178053509   Sample    A    C        0      0        2 
   1  chr1_178060739     AAsi    C    G        0      0        2 
   1  chr1_178060739     AKia    C    G        0      0        2 
   1  chr1_178060739     AOna    C    G        0      0        2 
   1  chr1_178060739     ASom    C    G        0      0        2 
   1  chr1_178060739     HCab    C    G        0      0        2 
   1  chr1_178060739     HPrz    C    G        0      0        2 
   1  chr1_178060739     ZBoe    C    G        0      0        2 
   1  chr1_178060739     ZGre    C    G        1      2        2 
   1  chr1_178060739     ZHar    C    G        0      0        2 
   1  chr1_178060739   Sample    C    G        0      0        2 
   1  chr1_178163680     AAsi    G    T        0      0        2 
   1  chr1_178163680     AKia    G    T        0      0        2 
   1  chr1_178163680     AOna    G    T        0      0        2 
   1  chr1_178163680     ASom    G    T        0      0        2 
   1  chr1_178163680     HCab    G    T        0      0        2 
   1  chr1_178163680     HPrz    G    T        0      0        2 
   1  chr1_178163680     ZBoe    G    T      0.5      1        2 
   1  chr1_178163680     ZGre    G    T        0      0        2 
   1  chr1_178163680     ZHar    G    T        0      0        2 
   1  chr1_178163680   Sample    G    T        0      0        2 
   1  chr1_178198932     AAsi    A    C        0      0        2 
   1  chr1_178198932     AKia    A    C        0      0        2 
   1  chr1_178198932     AOna    A    C        0      0        2 
   1  chr1_178198932     ASom    A    C        0      0        2 
   1  chr1_178198932     HCab    A    C        0      0        2 
   1  chr1_178198932     HPrz    A    C        0      0        2 
   1  chr1_178198932     ZBoe    A    C      0.5      1        2 
   1  chr1_178198932     ZGre    A    C        0      0        2 
   1  chr1_178198932     ZHar    A    C        0      0        2 
   1  chr1_178198932   Sample    A    C        0      0        2 
   1  chr1_178206551     AAsi    G    C        0      0        2 
   1  chr1_178206551     AKia    G    C        0      0        2 
   1  chr1_178206551     AOna    G    C        0      0        2 
   1  chr1_178206551     ASom    G    C        0      0        2 
   1  chr1_178206551     HCab    G    C        0      0        2 
   1  chr1_178206551     HPrz    G    C        0      0        2 
   1  chr1_178206551     ZBoe    G    C      0.5      1        2 
   1  chr1_178206551     ZGre    G    C        0      0        2 
   1  chr1_178206551     ZHar    G    C        0      0        2 
   1  chr1_178206551   Sample    G    C        0      0        2 
   1  chr1_178209829     AAsi    A    C        0      0        2 
   1  chr1_178209829     AKia    A    C      0.5      1        2 
   1  chr1_178209829     AOna    A    C        1      2        2 
   1  chr1_178209829     ASom    A    C        0      0        2 
   1  chr1_178209829     HCab    A    C        0      0        2 
   1  chr1_178209829     HPrz    A    C        0      0        2 
   1  chr1_178209829     ZBoe    A    C        0      0        2 
   1  chr1_178209829     ZGre    A    C        0      0        2 
   1  chr1_178209829     ZHar    A    C        0      0        2 
   1  chr1_178209829   Sample    A    C        0      0        2 
   1  chr1_178211948     AAsi    C    A        0      0        2 
   1  chr1_178211948     AKia    C    A      0.5      1        2 
   1  chr1_178211948     AOna    C    A        0      0        2 
   1  chr1_178211948     ASom    C    A        0      0        2 
   1  chr1_178211948     HCab    C    A        0      0        2 
   1  chr1_178211948     HPrz    C    A        0      0        2 
   1  chr1_178211948     ZBoe    C    A        0      0        2 
   1  chr1_178211948     ZGre    C    A        0      0        2 
   1  chr1_178211948     ZHar    C    A        0      0        2 
   1  chr1_178211948   Sample    C    A        0      0        2 
   1  chr1_178212986     AAsi    T    G        0      0        2 
   1  chr1_178212986     AKia    T    G        0      0        2 
   1  chr1_178212986     AOna    T    G        0      0        2 
   1  chr1_178212986     ASom    T    G        0      0        2 
   1  chr1_178212986     HCab    T    G        0      0        2 
   1  chr1_178212986     HPrz    T    G        0      0        2 
   1  chr1_178212986     ZBoe    T    G        1      2        2 
   1  chr1_178212986     ZGre    T    G        1      2        2 
   1  chr1_178212986     ZHar    T    G        1      2        2 
   1  chr1_178212986   Sample    T    G        0      0        2 
   1  chr1_178217989     AAsi    G    C        0      0        2 
   1  chr1_178217989     AKia    G    C      0.5      1        2 
   1  chr1_178217989     AOna    G    C        1      2        2 
   1  chr1_178217989     ASom    G    C        0      0        2 
   1  chr1_178217989     HCab    G    C        0      0        2 
   1  chr1_178217989     HPrz    G    C        0      0        2 
   1  chr1_178217989     ZBoe    G    C        1      2        2 
   1  chr1_178217989     ZGre    G    C        1      2        2 
   1  chr1_178217989     ZHar    G    C        1      2        2 
   1  chr1_178217989   Sample    G    C        0      0        2 
   1  chr1_178242123     AAsi    A    C        0      0        2 
   1  chr1_178242123     AKia    A    C        0      0        2 
   1  chr1_178242123     AOna    A    C        0      0        2 
   1  chr1_178242123     ASom    A    C        0      0        2 
   1  chr1_178242123     HCab    A    C        1      2        2 
   1  chr1_178242123     HPrz    A    C        1      2        2 
   1  chr1_178242123     ZBoe    A    C        0      0        2 
   1  chr1_178242123     ZGre    A    C        0      0        2 
   1  chr1_178242123     ZHar    A    C        0      0        2 
   1  chr1_178242123   Sample    A    C        0      0        2 
   1  chr1_178249034     AAsi    A    T        0      0        2 
   1  chr1_178249034     AKia    A    T        1      2        2 
   1  chr1_178249034     AOna    A    T        1      2        2 
   1  chr1_178249034     ASom    A    T        0      0        2 
   1  chr1_178249034     HCab    A    T        0      0        2 
   1  chr1_178249034     HPrz    A    T        0      0        2 
   1  chr1_178249034     ZBoe    A    T        0      0        2 
   1  chr1_178249034     ZGre    A    T        0      0        2 
   1  chr1_178249034     ZHar    A    T        0      0        2 
   1  chr1_178249034   Sample    A    T        0      0        2 
   1  chr1_178259081     AAsi    T    A        0      0        2 
   1  chr1_178259081     AKia    T    A        0      0        2 
   1  chr1_178259081     AOna    T    A        0      0        2 
   1  chr1_178259081     ASom    T    A        0      0        2 
   1  chr1_178259081     HCab    T    A        0      0        2 
   1  chr1_178259081     HPrz    T    A        0      0        2 
   1  chr1_178259081     ZBoe    T    A        0      0        2 
   1  chr1_178259081     ZGre    T    A        1      2        2 
   1  chr1_178259081     ZHar    T    A        0      0        2 
   1  chr1_178259081   Sample    T    A        0      0        2 
   1  chr1_178279213     AAsi    T    A        0      0        2 
   1  chr1_178279213     AKia    T    A        0      0        2 
   1  chr1_178279213     AOna    T    A        0      0        2 
   1  chr1_178279213     ASom    T    A        0      0        2 
   1  chr1_178279213     HCab    T    A        0      0        2 
   1  chr1_178279213     HPrz    T    A      0.5      1        2 
   1  chr1_178279213     ZBoe    T    A        0      0        2 
   1  chr1_178279213     ZGre    T    A        0      0        2 
   1  chr1_178279213     ZHar    T    A        0      0        2 
   1  chr1_178279213   Sample    T    A        0      0        2 
   1  chr1_178328400     AAsi    T    G        0      0        2 
   1  chr1_178328400     AKia    T    G      0.5      1        2 
   1  chr1_178328400     AOna    T    G        0      0        2 
   1  chr1_178328400     ASom    T    G        0      0        2 
   1  chr1_178328400     HCab    T    G        0      0        2 
   1  chr1_178328400     HPrz    T    G        0      0        2 
   1  chr1_178328400     ZBoe    T    G        0      0        2 
   1  chr1_178328400     ZGre    T    G        0      0        2 
   1  chr1_178328400     ZHar    T    G        0      0        2 
   1  chr1_178328400   Sample    T    G        0      0        2 
   1  chr1_178339566     AAsi    C    G        0      0        2 
   1  chr1_178339566     AKia    C    G        0      0        2 
   1  chr1_178339566     AOna    C    G        0      0        2 
   1  chr1_178339566     ASom    C    G        0      0        2 
   1  chr1_178339566     HCab    C    G        0      0        2 
   1  chr1_178339566     HPrz    C    G      0.5      1        2 
   1  chr1_178339566     ZBoe    C    G        0      0        2 
   1  chr1_178339566     ZGre    C    G        0      0        2 
   1  chr1_178339566     ZHar    C    G        0      0        2 
   1  chr1_178339566   Sample    C    G        0      0        2 
   1  chr1_178341141     AAsi    A    T        0      0        2 
   1  chr1_178341141     AKia    A    T      0.5      1        2 
   1  chr1_178341141     AOna    A    T        0      0        2 
   1  chr1_178341141     ASom    A    T        0      0        2 
   1  chr1_178341141     HCab    A    T        0      0        2 
   1  chr1_178341141     HPrz    A    T        0      0        2 
   1  chr1_178341141     ZBoe    A    T        0      0        2 
   1  chr1_178341141     ZGre    A    T        0      0        2 
   1  chr1_178341141     ZHar    A    T        0      0        2 
   1  chr1_178341141   Sample    A    T        0      0        2 
   1  chr1_178471674     AAsi    G    C        0      0        2 
   1  chr1_178471674     AKia    G    C        0      0        2 
   1  chr1_178471674     AOna    G    C        0      0        2 
   1  chr1_178471674     ASom    G    C        0      0        2 
   1  chr1_178471674     HCab    G    C        0      0        2 
   1  chr1_178471674     HPrz    G    C      0.5      1        2 
   1  chr1_178471674     ZBoe    G    C        0      0        2 
   1  chr1_178471674     ZGre    G    C        0      0        2 
   1  chr1_178471674     ZHar    G    C        0      0        2 
   1  chr1_178471674   Sample    G    C        0      0        2 
   1  chr1_178487258     AAsi    A    C        0      0        2 
   1  chr1_178487258     AKia    A    C        0      0        2 
   1  chr1_178487258     AOna    A    C        0      0        2 
   1  chr1_178487258     ASom    A    C        0      0        2 
   1  chr1_178487258     HCab    A    C        0      0        2 
   1  chr1_178487258     HPrz    A    C        0      0        2 
   1  chr1_178487258     ZBoe    A    C      0.5      1        2 
   1  chr1_178487258     ZGre    A    C        0      0        2 
   1  chr1_178487258     ZHar    A    C        0      0        2 
   1  chr1_178487258   Sample    A    C        0      0        2 
   1  chr1_178497591     AAsi    C    G        0      0        2 
   1  chr1_178497591     AKia    C    G        0      0        2 
   1  chr1_178497591     AOna    C    G        0      0        2 
   1  chr1_178497591     ASom    C    G        0      0        2 
   1  chr1_178497591     HCab    C    G        0      0        2 
   1  chr1_178497591     HPrz    C    G        0      0        2 
   1  chr1_178497591     ZBoe    C    G        0      0        2 
   1  chr1_178497591     ZGre    C    G        0      0        2 
   1  chr1_178497591     ZHar    C    G        1      2        2 
   1  chr1_178497591   Sample    C    G        0      0        2 
   1  chr1_178536855     AAsi    G    C        0      0        2 
   1  chr1_178536855     AKia    G    C        0      0        2 
   1  chr1_178536855     AOna    G    C        0      0        2 
   1  chr1_178536855     ASom    G    C        0      0        2 
   1  chr1_178536855     HCab    G    C        0      0        2 
   1  chr1_178536855     HPrz    G    C        0      0        2 
   1  chr1_178536855     ZBoe    G    C      0.5      1        2 
   1  chr1_178536855     ZGre    G    C        0      0        2 
   1  chr1_178536855     ZHar    G    C        0      0        2 
   1  chr1_178536855   Sample    G    C        0      0        2 
   1  chr1_178561397     AAsi    G    T        0      0        2 
   1  chr1_178561397     AKia    G    T        1      2        2 
   1  chr1_178561397     AOna    G    T        0      0        2 
   1  chr1_178561397     ASom    G    T        0      0        2 
   1  chr1_178561397     HCab    G    T        0      0        2 
   1  chr1_178561397     HPrz    G    T        0      0        2 
   1  chr1_178561397     ZBoe    G    T        0      0        2 
   1  chr1_178561397     ZGre    G    T        0      0        2 
   1  chr1_178561397     ZHar    G    T        0      0        2 
   1  chr1_178561397   Sample    G    T        0      0        2 
   1  chr1_178586824     AAsi    A    C        0      0        2 
   1  chr1_178586824     AKia    A    C        0      0        2 
   1  chr1_178586824     AOna    A    C        0      0        2 
   1  chr1_178586824     ASom    A    C        0      0        2 
   1  chr1_178586824     HCab    A    C        1      2        2 
   1  chr1_178586824     HPrz    A    C        1      2        2 
   1  chr1_178586824     ZBoe    A    C        0      0        2 
   1  chr1_178586824     ZGre    A    C        0      0        2 
   1  chr1_178586824     ZHar    A    C        0      0        2 
   1  chr1_178586824   Sample    A    C        0      0        2 
   1  chr1_178595575     AAsi    T    G        0      0        2 
   1  chr1_178595575     AKia    T    G        0      0        2 
   1  chr1_178595575     AOna    T    G        0      0        2 
   1  chr1_178595575     ASom    T    G        0      0        2 
   1  chr1_178595575     HCab    T    G        1      2        2 
   1  chr1_178595575     HPrz    T    G        1      2        2 
   1  chr1_178595575     ZBoe    T    G        0      0        2 
   1  chr1_178595575     ZGre    T    G        0      0        2 
   1  chr1_178595575     ZHar    T    G        0      0        2 
   1  chr1_178595575   Sample    T    G        0      0        2 
   1  chr1_178602423     AAsi    T    G        0      0        2 
   1  chr1_178602423     AKia    T    G        0      0        2 
   1  chr1_178602423     AOna    T    G        0      0        2 
   1  chr1_178602423     ASom    T    G        0      0        2 
   1  chr1_178602423     HCab    T    G        1      2        2 
   1  chr1_178602423     HPrz    T    G        1      2        2 
   1  chr1_178602423     ZBoe    T    G        0      0        2 
   1  chr1_178602423     ZGre    T    G        0      0        2 
   1  chr1_178602423     ZHar    T    G        0      0        2 
   1  chr1_178602423   Sample    T    G        0      0        2 
   1  chr1_178612218     AAsi    C    G        1      2        2 
   1  chr1_178612218     AKia    C    G        0      0        2 
   1  chr1_178612218     AOna    C    G        0      0        2 
   1  chr1_178612218     ASom    C    G        1      2        2 
   1  chr1_178612218     HCab    C    G        0      0        2 
   1  chr1_178612218     HPrz    C    G        0      0        2 
   1  chr1_178612218     ZBoe    C    G        0      0        2 
   1  chr1_178612218     ZGre    C    G        0      0        2 
   1  chr1_178612218     ZHar    C    G        0      0        2 
   1  chr1_178612218   Sample    C    G        1      2        2 
   1  chr1_178628824     AAsi    A    C        0      0        2 
   1  chr1_178628824     AKia    A    C        0      0        2 
   1  chr1_178628824     AOna    A    C        0      0        2 
   1  chr1_178628824     ASom    A    C        0      0        2 
   1  chr1_178628824     HCab    A    C        0      0        2 
   1  chr1_178628824     HPrz    A    C        0      0        2 
   1  chr1_178628824     ZBoe    A    C        1      2        2 
   1  chr1_178628824     ZGre    A    C        1      2        2 
   1  chr1_178628824     ZHar    A    C        1      2        2 
   1  chr1_178628824   Sample    A    C        0      0        2 
   1  chr1_178647021     AAsi    T    G        0      0        2 
   1  chr1_178647021     AKia    T    G        0      0        2 
   1  chr1_178647021     AOna    T    G        0      0        2 
   1  chr1_178647021     ASom    T    G        0      0        2 
   1  chr1_178647021     HCab    T    G        0      0        2 
   1  chr1_178647021     HPrz    T    G        0      0        2 
   1  chr1_178647021     ZBoe    T    G      0.5      1        2 
   1  chr1_178647021     ZGre    T    G        0      0        2 
   1  chr1_178647021     ZHar    T    G        0      0        2 
   1  chr1_178647021   Sample    T    G        0      0        2 
   1  chr1_178659873     AAsi    C    A        0      0        2 
   1  chr1_178659873     AKia    C    A        0      0        2 
   1  chr1_178659873     AOna    C    A        1      2        2 
   1  chr1_178659873     ASom    C    A        0      0        2 
   1  chr1_178659873     HCab    C    A        0      0        2 
   1  chr1_178659873     HPrz    C    A        0      0        2 
   1  chr1_178659873     ZBoe    C    A        0      0        2 
   1  chr1_178659873     ZGre    C    A        0      0        2 
   1  chr1_178659873     ZHar    C    A        0      0        2 
   1  chr1_178659873   Sample    C    A        0      0        2 
   1  chr1_178677027     AAsi    G    T        0      0        2 
   1  chr1_178677027     AKia    G    T        0      0        2 
   1  chr1_178677027     AOna    G    T        0      0        2 
   1  chr1_178677027     ASom    G    T        0      0        2 
   1  chr1_178677027     HCab    G    T        0      0        2 
   1  chr1_178677027     HPrz    G    T      0.5      1        2 
   1  chr1_178677027     ZBoe    G    T        0      0        2 
   1  chr1_178677027     ZGre    G    T        0      0        2 
   1  chr1_178677027     ZHar    G    T        0      0        2 
   1  chr1_178677027   Sample    G    T        0      0        2 
   1  chr1_178686368     AAsi    T    G        1      2        2 
   1  chr1_178686368     AKia    T    G        0      0        2 
   1  chr1_178686368     AOna    T    G        0      0        2 
   1  chr1_178686368     ASom    T    G        1      2        2 
   1  chr1_178686368     HCab    T    G        0      0        2 
   1  chr1_178686368     HPrz    T    G        0      0        2 
   1  chr1_178686368     ZBoe    T    G        0      0        2 
   1  chr1_178686368     ZGre    T    G        0      0        2 
   1  chr1_178686368     ZHar    T    G        0      0        2 
   1  chr1_178686368   Sample    T    G        1      2        2 
   1  chr1_178734847     AAsi    G    C        0      0        2 
   1  chr1_178734847     AKia    G    C        0      0        2 
   1  chr1_178734847     AOna    G    C        0      0        2 
   1  chr1_178734847     ASom    G    C        0      0        2 
   1  chr1_178734847     HCab    G    C        0      0        2 
   1  chr1_178734847     HPrz    G    C        0      0        2 
   1  chr1_178734847     ZBoe    G    C        0      0        2 
   1  chr1_178734847     ZGre    G    C        0      0        2 
   1  chr1_178734847     ZHar    G    C        1      2        2 
   1  chr1_178734847   Sample    G    C        0      0        2 
   1  chr1_178743574     AAsi    C    A        0      0        2 
   1  chr1_178743574     AKia    C    A        1      2        2 
   1  chr1_178743574     AOna    C    A        0      0        2 
   1  chr1_178743574     ASom    C    A        0      0        2 
   1  chr1_178743574     HCab    C    A        0      0        2 
   1  chr1_178743574     HPrz    C    A        0      0        2 
   1  chr1_178743574     ZBoe    C    A        0      0        2 
   1  chr1_178743574     ZGre    C    A        0      0        2 
   1  chr1_178743574     ZHar    C    A        0      0        2 
   1  chr1_178743574   Sample    C    A        0      0        2 
   1  chr1_178745383     AAsi    G    T        0      0        2 
   1  chr1_178745383     AKia    G    T        0      0        2 
   1  chr1_178745383     AOna    G    T        0      0        2 
   1  chr1_178745383     ASom    G    T        0      0        2 
   1  chr1_178745383     HCab    G    T        0      0        2 
   1  chr1_178745383     HPrz    G    T        0      0        2 
   1  chr1_178745383     ZBoe    G    T      0.5      1        2 
   1  chr1_178745383     ZGre    G    T        0      0        2 
   1  chr1_178745383     ZHar    G    T        0      0        2 
   1  chr1_178745383   Sample    G    T        0      0        2 
   1  chr1_178750545     AAsi    A    C        0      0        2 
   1  chr1_178750545     AKia    A    C        0      0        2 
   1  chr1_178750545     AOna    A    C        0      0        2 
   1  chr1_178750545     ASom    A    C        0      0        2 
   1  chr1_178750545     HCab    A    C        0      0        2 
   1  chr1_178750545     HPrz    A    C        0      0        2 
   1  chr1_178750545     ZBoe    A    C      0.5      1        2 
   1  chr1_178750545     ZGre    A    C        1      2        2 
   1  chr1_178750545     ZHar    A    C        1      2        2 
   1  chr1_178750545   Sample    A    C        0      0        2 
   1  chr1_178755280     AAsi    G    T        0      0        2 
   1  chr1_178755280     AKia    G    T        0      0        2 
   1  chr1_178755280     AOna    G    T        0      0        2 
   1  chr1_178755280     ASom    G    T        0      0        2 
   1  chr1_178755280     HCab    G    T        0      0        2 
   1  chr1_178755280     HPrz    G    T      0.5      1        2 
   1  chr1_178755280     ZBoe    G    T        0      0        2 
   1  chr1_178755280     ZGre    G    T        0      0        2 
   1  chr1_178755280     ZHar    G    T        0      0        2 
   1  chr1_178755280   Sample    G    T        0      0        2 
   1  chr1_178757343     AAsi    G    T        0      0        2 
   1  chr1_178757343     AKia    G    T        0      0        2 
   1  chr1_178757343     AOna    G    T        0      0        2 
   1  chr1_178757343     ASom    G    T        0      0        2 
   1  chr1_178757343     HCab    G    T        1      2        2 
   1  chr1_178757343     HPrz    G    T        1      2        2 
   1  chr1_178757343     ZBoe    G    T        0      0        2 
   1  chr1_178757343     ZGre    G    T        0      0        2 
   1  chr1_178757343     ZHar    G    T        0      0        2 
   1  chr1_178757343   Sample    G    T        0      0        2 
   1  chr1_178783095     AAsi    C    G        0      0        2 
   1  chr1_178783095     AKia    C    G        0      0        2 
   1  chr1_178783095     AOna    C    G        1      2        2 
   1  chr1_178783095     ASom    C    G        0      0        2 
   1  chr1_178783095     HCab    C    G        0      0        2 
   1  chr1_178783095     HPrz    C    G        0      0        2 
   1  chr1_178783095     ZBoe    C    G        0      0        2 
   1  chr1_178783095     ZGre    C    G        0      0        2 
   1  chr1_178783095     ZHar    C    G        0      0        2 
   1  chr1_178783095   Sample    C    G        0      0        2 
   1  chr1_178786843     AAsi    G    T        0      0        2 
   1  chr1_178786843     AKia    G    T        0      0        2 
   1  chr1_178786843     AOna    G    T        0      0        2 
   1  chr1_178786843     ASom    G    T        0      0        2 
   1  chr1_178786843     HCab    G    T        1      2        2 
   1  chr1_178786843     HPrz    G    T        1      2        2 
   1  chr1_178786843     ZBoe    G    T        0      0        2 
   1  chr1_178786843     ZGre    G    T        0      0        2 
   1  chr1_178786843     ZHar    G    T        0      0        2 
   1  chr1_178786843   Sample    G    T        0      0        2 
   1  chr1_178791208     AAsi    A    C        0      0        2 
   1  chr1_178791208     AKia    A    C        0      0        2 
   1  chr1_178791208     AOna    A    C        0      0        2 
   1  chr1_178791208     ASom    A    C        0      0        2 
   1  chr1_178791208     HCab    A    C        1      2        2 
   1  chr1_178791208     HPrz    A    C      0.5      1        2 
   1  chr1_178791208     ZBoe    A    C        0      0        2 
   1  chr1_178791208     ZGre    A    C        0      0        2 
   1  chr1_178791208     ZHar    A    C        0      0        2 
   1  chr1_178791208   Sample    A    C        0      0        2 
   1  chr1_178818542     AAsi    A    C        0      0        2 
   1  chr1_178818542     AKia    A    C        0      0        2 
   1  chr1_178818542     AOna    A    C        0      0        2 
   1  chr1_178818542     ASom    A    C        0      0        2 
   1  chr1_178818542     HCab    A    C        0      0        2 
   1  chr1_178818542     HPrz    A    C        0      0        2 
   1  chr1_178818542     ZBoe    A    C        0      0        2 
   1  chr1_178818542     ZGre    A    C      0.5      1        2 
   1  chr1_178818542     ZHar    A    C        0      0        2 
   1  chr1_178818542   Sample    A    C        0      0        2 
   1  chr1_178822861     AAsi    C    A        0      0        2 
   1  chr1_178822861     AKia    C    A        0      0        2 
   1  chr1_178822861     AOna    C    A        0      0        2 
   1  chr1_178822861     ASom    C    A        0      0        2 
   1  chr1_178822861     HCab    C    A        1      2        2 
   1  chr1_178822861     HPrz    C    A        0      0        2 
   1  chr1_178822861     ZBoe    C    A        0      0        2 
   1  chr1_178822861     ZGre    C    A        0      0        2 
   1  chr1_178822861     ZHar    C    A        0      0        2 
   1  chr1_178822861   Sample    C    A        0      0        2 
   1  chr1_178823673     AAsi    A    T        0      0        2 
   1  chr1_178823673     AKia    A    T        0      0        2 
   1  chr1_178823673     AOna    A    T        1      2        2 
   1  chr1_178823673     ASom    A    T        0      0        2 
   1  chr1_178823673     HCab    A    T        0      0        2 
   1  chr1_178823673     HPrz    A    T        0      0        2 
   1  chr1_178823673     ZBoe    A    T        0      0        2 
   1  chr1_178823673     ZGre    A    T        0      0        2 
   1  chr1_178823673     ZHar    A    T        0      0        2 
   1  chr1_178823673   Sample    A    T        0      0        2 
   1  chr1_178846737     AAsi    T    A        1      2        2 
   1  chr1_178846737     AKia    T    A        0      0        2 
   1  chr1_178846737     AOna    T    A        0      0        2 
   1  chr1_178846737     ASom    T    A        1      2        2 
   1  chr1_178846737     HCab    T    A        0      0        2 
   1  chr1_178846737     HPrz    T    A        0      0        2 
   1  chr1_178846737     ZBoe    T    A        0      0        2 
   1  chr1_178846737     ZGre    T    A        0      0        2 
   1  chr1_178846737     ZHar    T    A        0      0        2 
   1  chr1_178846737   Sample    T    A        1      2        2 
   1  chr1_178850040     AAsi    G    T        0      0        2 
   1  chr1_178850040     AKia    G    T        0      0        2 
   1  chr1_178850040     AOna    G    T        0      0        2 
   1  chr1_178850040     ASom    G    T        0      0        2 
   1  chr1_178850040     HCab    G    T        0      0        2 
   1  chr1_178850040     HPrz    G    T        0      0        2 
   1  chr1_178850040     ZBoe    G    T        0      0        2 
   1  chr1_178850040     ZGre    G    T      0.5      1        2 
   1  chr1_178850040     ZHar    G    T        0      0        2 
   1  chr1_178850040   Sample    G    T        0      0        2 
   1  chr1_178876624     AAsi    G    T        0      0        2 
   1  chr1_178876624     AKia    G    T        0      0        2 
   1  chr1_178876624     AOna    G    T      0.5      1        2 
   1  chr1_178876624     ASom    G    T        0      0        2 
   1  chr1_178876624     HCab    G    T        0      0        2 
   1  chr1_178876624     HPrz    G    T        0      0        2 
   1  chr1_178876624     ZBoe    G    T        0      0        2 
   1  chr1_178876624     ZGre    G    T        0      0        2 
   1  chr1_178876624     ZHar    G    T        0      0        2 
   1  chr1_178876624   Sample    G    T        0      0        2 
   1  chr1_178906493     AAsi    A    C        0      0        2 
   1  chr1_178906493     AKia    A    C        0      0        2 
   1  chr1_178906493     AOna    A    C        0      0        2 
   1  chr1_178906493     ASom    A    C        0      0        2 
   1  chr1_178906493     HCab    A    C        0      0        2 
   1  chr1_178906493     HPrz    A    C        0      0        2 
   1  chr1_178906493     ZBoe    A    C        1      2        2 
   1  chr1_178906493     ZGre    A    C        0      0        2 
   1  chr1_178906493     ZHar    A    C        0      0        2 
   1  chr1_178906493   Sample    A    C        0      0        2 
   1  chr1_178922685     AAsi    C    G        0      0        2 
   1  chr1_178922685     AKia    C    G        0      0        2 
   1  chr1_178922685     AOna    C    G        0      0        2 
   1  chr1_178922685     ASom    C    G        0      0        2 
   1  chr1_178922685     HCab    C    G        1      2        2 
   1  chr1_178922685     HPrz    C    G        1      2        2 
   1  chr1_178922685     ZBoe    C    G        0      0        2 
   1  chr1_178922685     ZGre    C    G        0      0        2 
   1  chr1_178922685     ZHar    C    G        0      0        2 
   1  chr1_178922685   Sample    C    G        0      0        2 
   1  chr1_178940364     AAsi    G    C        0      0        2 
   1  chr1_178940364     AKia    G    C        0      0        2 
   1  chr1_178940364     AOna    G    C        0      0        2 
   1  chr1_178940364     ASom    G    C        0      0        2 
   1  chr1_178940364     HCab    G    C        1      2        2 
   1  chr1_178940364     HPrz    G    C        1      2        2 
   1  chr1_178940364     ZBoe    G    C        0      0        2 
   1  chr1_178940364     ZGre    G    C        0      0        2 
   1  chr1_178940364     ZHar    G    C        0      0        2 
   1  chr1_178940364   Sample    G    C        0      0        2 
   1  chr1_178950988     AAsi    G    C        0      0        2 
   1  chr1_178950988     AKia    G    C        1      2        2 
   1  chr1_178950988     AOna    G    C        0      0        2 
   1  chr1_178950988     ASom    G    C        0      0        2 
   1  chr1_178950988     HCab    G    C        0      0        2 
   1  chr1_178950988     HPrz    G    C        0      0        2 
   1  chr1_178950988     ZBoe    G    C        0      0        2 
   1  chr1_178950988     ZGre    G    C        0      0        2 
   1  chr1_178950988     ZHar    G    C        0      0        2 
   1  chr1_178950988   Sample    G    C        0      0        2 
   1  chr1_178955783     AAsi    G    C        1      2        2 
   1  chr1_178955783     AKia    G    C        1      2        2 
   1  chr1_178955783     AOna    G    C        1      2        2 
   1  chr1_178955783     ASom    G    C        1      2        2 
   1  chr1_178955783     HCab    G    C        0      0        2 
   1  chr1_178955783     HPrz    G    C        0      0        2 
   1  chr1_178955783     ZBoe    G    C        0      0        2 
   1  chr1_178955783     ZGre    G    C        0      0        2 
   1  chr1_178955783     ZHar    G    C        0      0        2 
   1  chr1_178955783   Sample    G    C        1      2        2 
   1  chr1_178957247     AAsi    T    A        0      0        2 
   1  chr1_178957247     AKia    T    A        0      0        2 
   1  chr1_178957247     AOna    T    A        0      0        2 
   1  chr1_178957247     ASom    T    A        0      0        2 
   1  chr1_178957247     HCab    T    A        0      0        2 
   1  chr1_178957247     HPrz    T    A        0      0        2 
   1  chr1_178957247     ZBoe    T    A      0.5      1        2 
   1  chr1_178957247     ZGre    T    A        0      0        2 
   1  chr1_178957247     ZHar    T    A        0      0        2 
   1  chr1_178957247   Sample    T    A        0      0        2 
   1  chr1_178975635     AAsi    C    G        0      0        2 
   1  chr1_178975635     AKia    C    G        0      0        2 
   1  chr1_178975635     AOna    C    G        0      0        2 
   1  chr1_178975635     ASom    C    G        0      0        2 
   1  chr1_178975635     HCab    C    G        0      0        2 
   1  chr1_178975635     HPrz    C    G      0.5      1        2 
   1  chr1_178975635     ZBoe    C    G        0      0        2 
   1  chr1_178975635     ZGre    C    G        0      0        2 
   1  chr1_178975635     ZHar    C    G        0      0        2 
   1  chr1_178975635   Sample    C    G        0      0        2 
   1  chr1_178988794     AAsi    A    C        0      0        2 
   1  chr1_178988794     AKia    A    C        0      0        2 
   1  chr1_178988794     AOna    A    C        0      0        2 
   1  chr1_178988794     ASom    A    C        0      0        2 
   1  chr1_178988794     HCab    A    C        0      0        2 
   1  chr1_178988794     HPrz    A    C      0.5      1        2 
   1  chr1_178988794     ZBoe    A    C        0      0        2 
   1  chr1_178988794     ZGre    A    C        0      0        2 
   1  chr1_178988794     ZHar    A    C        0      0        2 
   1  chr1_178988794   Sample    A    C        1      2        2 
   1  chr1_178993447     AAsi    T    A        0      0        2 
   1  chr1_178993447     AKia    T    A        0      0        2 
   1  chr1_178993447     AOna    T    A        0      0        2 
   1  chr1_178993447     ASom    T    A        0      0        2 
   1  chr1_178993447     HCab    T    A        1      2        2 
   1  chr1_178993447     HPrz    T    A        1      2        2 
   1  chr1_178993447     ZBoe    T    A        0      0        2 
   1  chr1_178993447     ZGre    T    A        0      0        2 
   1  chr1_178993447     ZHar    T    A        0      0        2 
   1  chr1_178993447   Sample    T    A        0      0        2 
   1  chr1_179031698     AAsi    G    T        0      0        2 
   1  chr1_179031698     AKia    G    T        0      0        2 
   1  chr1_179031698     AOna    G    T        0      0        2 
   1  chr1_179031698     ASom    G    T        0      0        2 
   1  chr1_179031698     HCab    G    T        0      0        2 
   1  chr1_179031698     HPrz    G    T      0.5      1        2 
   1  chr1_179031698     ZBoe    G    T        0      0        2 
   1  chr1_179031698     ZGre    G    T        0      0        2 
   1  chr1_179031698     ZHar    G    T        0      0        2 
   1  chr1_179031698   Sample    G    T        0      0        2 
   1  chr1_179035151     AAsi    T    A        0      0        2 
   1  chr1_179035151     AKia    T    A        1      2        2 
   1  chr1_179035151     AOna    T    A        1      2        2 
   1  chr1_179035151     ASom    T    A        0      0        2 
   1  chr1_179035151     HCab    T    A        0      0        2 
   1  chr1_179035151     HPrz    T    A        0      0        2 
   1  chr1_179035151     ZBoe    T    A        0      0        2 
   1  chr1_179035151     ZGre    T    A        0      0        2 
   1  chr1_179035151     ZHar    T    A        0      0        2 
   1  chr1_179035151   Sample    T    A        0      0        2 
   1  chr1_179057985     AAsi    A    T        0      0        2 
   1  chr1_179057985     AKia    A    T        0      0        2 
   1  chr1_179057985     AOna    A    T        0      0        2 
   1  chr1_179057985     ASom    A    T        0      0        2 
   1  chr1_179057985     HCab    A    T        0      0        2 
   1  chr1_179057985     HPrz    A    T        0      0        2 
   1  chr1_179057985     ZBoe    A    T        0      0        2 
   1  chr1_179057985     ZGre    A    T        0      0        2 
   1  chr1_179057985     ZHar    A    T      0.5      1        2 
   1  chr1_179057985   Sample    A    T        0      0        2 
   1  chr1_179107807     AAsi    A    C        0      0        2 
   1  chr1_179107807     AKia    A    C        0      0        2 
   1  chr1_179107807     AOna    A    C        0      0        2 
   1  chr1_179107807     ASom    A    C        0      0        2 
   1  chr1_179107807     HCab    A    C        0      0        2 
   1  chr1_179107807     HPrz    A    C        0      0        2 
   1  chr1_179107807     ZBoe    A    C        0      0        2 
   1  chr1_179107807     ZGre    A    C        1      2        2 
   1  chr1_179107807     ZHar    A    C        0      0        2 
   1  chr1_179107807   Sample    A    C        0      0        2 
   1  chr1_179119230     AAsi    G    C        0      0        2 
   1  chr1_179119230     AKia    G    C        0      0        2 
   1  chr1_179119230     AOna    G    C        0      0        2 
   1  chr1_179119230     ASom    G    C        0      0        2 
   1  chr1_179119230     HCab    G    C        1      2        2 
   1  chr1_179119230     HPrz    G    C        1      2        2 
   1  chr1_179119230     ZBoe    G    C        0      0        2 
   1  chr1_179119230     ZGre    G    C        0      0        2 
   1  chr1_179119230     ZHar    G    C        0      0        2 
   1  chr1_179119230   Sample    G    C        0      0        2 
   1  chr1_179126595     AAsi    T    A        0      0        2 
   1  chr1_179126595     AKia    T    A        0      0        2 
   1  chr1_179126595     AOna    T    A        1      2        2 
   1  chr1_179126595     ASom    T    A        0      0        2 
   1  chr1_179126595     HCab    T    A        0      0        2 
   1  chr1_179126595     HPrz    T    A        0      0        2 
   1  chr1_179126595     ZBoe    T    A        0      0        2 
   1  chr1_179126595     ZGre    T    A        0      0        2 
   1  chr1_179126595     ZHar    T    A        0      0        2 
   1  chr1_179126595   Sample    T    A        0      0        2 
   1  chr1_179171644     AAsi    C    A        0      0        2 
   1  chr1_179171644     AKia    C    A        0      0        2 
   1  chr1_179171644     AOna    C    A        0      0        2 
   1  chr1_179171644     ASom    C    A        0      0        2 
   1  chr1_179171644     HCab    C    A        0      0        2 
   1  chr1_179171644     HPrz    C    A        0      0        2 
   1  chr1_179171644     ZBoe    C    A        0      0        2 
   1  chr1_179171644     ZGre    C    A        0      0        2 
   1  chr1_179171644     ZHar    C    A      0.5      1        2 
   1  chr1_179171644   Sample    C    A        0      0        2 
   1  chr1_179189045     AAsi    T    A        0      0        2 
   1  chr1_179189045     AKia    T    A        0      0        2 
   1  chr1_179189045     AOna    T    A        0      0        2 
   1  chr1_179189045     ASom    T    A        0      0        2 
   1  chr1_179189045     HCab    T    A        1      2        2 
   1  chr1_179189045     HPrz    T    A        1      2        2 
   1  chr1_179189045     ZBoe    T    A        0      0        2 
   1  chr1_179189045     ZGre    T    A        0      0        2 
   1  chr1_179189045     ZHar    T    A        0      0        2 
   1  chr1_179189045   Sample    T    A        0      0        2 
   1  chr1_179189113     AAsi    C    G        0      0        2 
   1  chr1_179189113     AKia    C    G        0      0        2 
   1  chr1_179189113     AOna    C    G        0      0        2 
   1  chr1_179189113     ASom    C    G        0      0        2 
   1  chr1_179189113     HCab    C    G        0      0        2 
   1  chr1_179189113     HPrz    C    G        0      0        2 
   1  chr1_179189113     ZBoe    C    G        0      0        2 
   1  chr1_179189113     ZGre    C    G        0      0        2 
   1  chr1_179189113     ZHar    C    G      0.5      1        2 
   1  chr1_179189113   Sample    C    G        0      0        2 
   1  chr1_179196582     AAsi    G    T        1      2        2 
   1  chr1_179196582     AKia    G    T        0      0        2 
   1  chr1_179196582     AOna    G    T        0      0        2 
   1  chr1_179196582     ASom    G    T        1      2        2 
   1  chr1_179196582     HCab    G    T        0      0        2 
   1  chr1_179196582     HPrz    G    T        0      0        2 
   1  chr1_179196582     ZBoe    G    T        0      0        2 
   1  chr1_179196582     ZGre    G    T        0      0        2 
   1  chr1_179196582     ZHar    G    T        0      0        2 
   1  chr1_179196582   Sample    G    T        1      2        2 
   1  chr1_179218273     AAsi    T    A        0      0        2 
   1  chr1_179218273     AKia    T    A        0      0        2 
   1  chr1_179218273     AOna    T    A        0      0        2 
   1  chr1_179218273     ASom    T    A        0      0        2 
   1  chr1_179218273     HCab    T    A        1      2        2 
   1  chr1_179218273     HPrz    T    A        1      2        2 
   1  chr1_179218273     ZBoe    T    A        0      0        2 
   1  chr1_179218273     ZGre    T    A        0      0        2 
   1  chr1_179218273     ZHar    T    A        0      0        2 
   1  chr1_179218273   Sample    T    A        0      0        2 
   1  chr1_179223339     AAsi    G    C        0      0        2 
   1  chr1_179223339     AKia    G    C        0      0        2 
   1  chr1_179223339     AOna    G    C        0      0        2 
   1  chr1_179223339     ASom    G    C        0      0        2 
   1  chr1_179223339     HCab    G    C        1      2        2 
   1  chr1_179223339     HPrz    G    C        1      2        2 
   1  chr1_179223339     ZBoe    G    C        0      0        2 
   1  chr1_179223339     ZGre    G    C        0      0        2 
   1  chr1_179223339     ZHar    G    C        0      0        2 
   1  chr1_179223339   Sample    G    C        0      0        2 
   1  chr1_179230094     AAsi    A    T        0      0        2 
   1  chr1_179230094     AKia    A    T        0      0        2 
   1  chr1_179230094     AOna    A    T        0      0        2 
   1  chr1_179230094     ASom    A    T        0      0        2 
   1  chr1_179230094     HCab    A    T        0      0        2 
   1  chr1_179230094     HPrz    A    T        0      0        2 
   1  chr1_179230094     ZBoe    A    T      0.5      1        2 
   1  chr1_179230094     ZGre    A    T        0      0        2 
   1  chr1_179230094     ZHar    A    T        0      0        2 
   1  chr1_179230094   Sample    A    T        0      0        2 
   1  chr1_179248399     AAsi    A    C      0.5      1        2 
   1  chr1_179248399     AKia    A    C        0      0        2 
   1  chr1_179248399     AOna    A    C        0      0        2 
   1  chr1_179248399     ASom    A    C        0      0        2 
   1  chr1_179248399     HCab    A    C        0      0        2 
   1  chr1_179248399     HPrz    A    C        0      0        2 
   1  chr1_179248399     ZBoe    A    C        0      0        2 
   1  chr1_179248399     ZGre    A    C        0      0        2 
   1  chr1_179248399     ZHar    A    C        0      0        2 
   1  chr1_179248399   Sample    A    C        0      0        2 
   1  chr1_179258478     AAsi    A    T        0      0        2 
   1  chr1_179258478     AKia    A    T        0      0        2 
   1  chr1_179258478     AOna    A    T      0.5      1        2 
   1  chr1_179258478     ASom    A    T        0      0        2 
   1  chr1_179258478     HCab    A    T        0      0        2 
   1  chr1_179258478     HPrz    A    T        0      0        2 
   1  chr1_179258478     ZBoe    A    T        0      0        2 
   1  chr1_179258478     ZGre    A    T        0      0        2 
   1  chr1_179258478     ZHar    A    T        0      0        2 
   1  chr1_179258478   Sample    A    T        0      0        2 
   1  chr1_179275847     AAsi    T    G        0      0        2 
   1  chr1_179275847     AKia    T    G        0      0        2 
   1  chr1_179275847     AOna    T    G        0      0        2 
   1  chr1_179275847     ASom    T    G        0      0        2 
   1  chr1_179275847     HCab    T    G        1      2        2 
   1  chr1_179275847     HPrz    T    G        1      2        2 
   1  chr1_179275847     ZBoe    T    G        0      0        2 
   1  chr1_179275847     ZGre    T    G        0      0        2 
   1  chr1_179275847     ZHar    T    G        0      0        2 
   1  chr1_179275847   Sample    T    G        0      0        2 
   1  chr1_179285149     AAsi    A    T        0      0        2 
   1  chr1_179285149     AKia    A    T        0      0        2 
   1  chr1_179285149     AOna    A    T        0      0        2 
   1  chr1_179285149     ASom    A    T        0      0        2 
   1  chr1_179285149     HCab    A    T        0      0        2 
   1  chr1_179285149     HPrz    A    T        0      0        2 
   1  chr1_179285149     ZBoe    A    T        0      0        2 
   1  chr1_179285149     ZGre    A    T        0      0        2 
   1  chr1_179285149     ZHar    A    T        1      2        2 
   1  chr1_179285149   Sample    A    T        0      0        2 
   1  chr1_179298921     AAsi    C    G        0      0        2 
   1  chr1_179298921     AKia    C    G        0      0        2 
   1  chr1_179298921     AOna    C    G        0      0        2 
   1  chr1_179298921     ASom    C    G        0      0        2 
   1  chr1_179298921     HCab    C    G        0      0        2 
   1  chr1_179298921     HPrz    C    G        0      0        2 
   1  chr1_179298921     ZBoe    C    G      0.5      1        2 
   1  chr1_179298921     ZGre    C    G        0      0        2 
   1  chr1_179298921     ZHar    C    G        0      0        2 
   1  chr1_179298921   Sample    C    G        0      0        2 
   1  chr1_179310444     AAsi    C    A        0      0        2 
   1  chr1_179310444     AKia    C    A        1      2        2 
   1  chr1_179310444     AOna    C    A        1      2        2 
   1  chr1_179310444     ASom    C    A        0      0        2 
   1  chr1_179310444     HCab    C    A        0      0        2 
   1  chr1_179310444     HPrz    C    A        0      0        2 
   1  chr1_179310444     ZBoe    C    A        0      0        2 
   1  chr1_179310444     ZGre    C    A        0      0        2 
   1  chr1_179310444     ZHar    C    A        0      0        2 
   1  chr1_179310444   Sample    C    A        0      0        2 
   1  chr1_179338781     AAsi    T    A        0      0        2 
   1  chr1_179338781     AKia    T    A        0      0        2 
   1  chr1_179338781     AOna    T    A      0.5      1        2 
   1  chr1_179338781     ASom    T    A        0      0        2 
   1  chr1_179338781     HCab    T    A        0      0        2 
   1  chr1_179338781     HPrz    T    A        0      0        2 
   1  chr1_179338781     ZBoe    T    A        0      0        2 
   1  chr1_179338781     ZGre    T    A        0      0        2 
   1  chr1_179338781     ZHar    T    A        0      0        2 
   1  chr1_179338781   Sample    T    A        0      0        2 
   1  chr1_179344893     AAsi    A    C        0      0        2 
   1  chr1_179344893     AKia    A    C        0      0        2 
   1  chr1_179344893     AOna    A    C        0      0        2 
   1  chr1_179344893     ASom    A    C        0      0        2 
   1  chr1_179344893     HCab    A    C        0      0        2 
   1  chr1_179344893     HPrz    A    C        0      0        2 
   1  chr1_179344893     ZBoe    A    C      0.5      1        2 
   1  chr1_179344893     ZGre    A    C      0.5      1        2 
   1  chr1_179344893     ZHar    A    C        0      0        2 
   1  chr1_179344893   Sample    A    C        0      0        2 
   1  chr1_179355381     AAsi    T    A        1      2        2 
   1  chr1_179355381     AKia    T    A        0      0        2 
   1  chr1_179355381     AOna    T    A        0      0        2 
   1  chr1_179355381     ASom    T    A        1      2        2 
   1  chr1_179355381     HCab    T    A        0      0        2 
   1  chr1_179355381     HPrz    T    A        0      0        2 
   1  chr1_179355381     ZBoe    T    A        0      0        2 
   1  chr1_179355381     ZGre    T    A        0      0        2 
   1  chr1_179355381     ZHar    T    A        0      0        2 
   1  chr1_179355381   Sample    T    A        1      2        2 
   1  chr1_179373039     AAsi    G    C        0      0        2 
   1  chr1_179373039     AKia    G    C        0      0        2 
   1  chr1_179373039     AOna    G    C        0      0        2 
   1  chr1_179373039     ASom    G    C        0      0        2 
   1  chr1_179373039     HCab    G    C        1      2        2 
   1  chr1_179373039     HPrz    G    C        1      2        2 
   1  chr1_179373039     ZBoe    G    C        0      0        2 
   1  chr1_179373039     ZGre    G    C        0      0        2 
   1  chr1_179373039     ZHar    G    C        0      0        2 
   1  chr1_179373039   Sample    G    C        0      0        2 
   1  chr1_179401507     AAsi    C    G        0      0        2 
   1  chr1_179401507     AKia    C    G      0.5      1        2 
   1  chr1_179401507     AOna    C    G      0.5      1        2 
   1  chr1_179401507     ASom    C    G        0      0        2 
   1  chr1_179401507     HCab    C    G        0      0        2 
   1  chr1_179401507     HPrz    C    G        0      0        2 
   1  chr1_179401507     ZBoe    C    G        0      0        2 
   1  chr1_179401507     ZGre    C    G        0      0        2 
   1  chr1_179401507     ZHar    C    G        0      0        2 
   1  chr1_179401507   Sample    C    G        0      0        2 
   1  chr1_179426742     AAsi    C    G        0      0        2 
   1  chr1_179426742     AKia    C    G        0      0        2 
   1  chr1_179426742     AOna    C    G        0      0        2 
   1  chr1_179426742     ASom    C    G        0      0        2 
   1  chr1_179426742     HCab    C    G        1      2        2 
   1  chr1_179426742     HPrz    C    G        1      2        2 
   1  chr1_179426742     ZBoe    C    G        0      0        2 
   1  chr1_179426742     ZGre    C    G        0      0        2 
   1  chr1_179426742     ZHar    C    G        0      0        2 
   1  chr1_179426742   Sample    C    G        0      0        2 
   1  chr1_179461367     AAsi    G    T        0      0        2 
   1  chr1_179461367     AKia    G    T        0      0        2 
   1  chr1_179461367     AOna    G    T        0      0        2 
   1  chr1_179461367     ASom    G    T        0      0        2 
   1  chr1_179461367     HCab    G    T        0      0        2 
   1  chr1_179461367     HPrz    G    T        0      0        2 
   1  chr1_179461367     ZBoe    G    T        0      0        2 
   1  chr1_179461367     ZGre    G    T        0      0        2 
   1  chr1_179461367     ZHar    G    T        1      2        2 
   1  chr1_179461367   Sample    G    T        0      0        2 
   1  chr1_179462411     AAsi    G    T        0      0        2 
   1  chr1_179462411     AKia    G    T        0      0        2 
   1  chr1_179462411     AOna    G    T        0      0        2 
   1  chr1_179462411     ASom    G    T        0      0        2 
   1  chr1_179462411     HCab    G    T        0      0        2 
   1  chr1_179462411     HPrz    G    T        0      0        2 
   1  chr1_179462411     ZBoe    G    T        0      0        2 
   1  chr1_179462411     ZGre    G    T        0      0        2 
   1  chr1_179462411     ZHar    G    T        1      2        2 
   1  chr1_179462411   Sample    G    T        0      0        2 
   1  chr1_179474942     AAsi    A    C        0      0        2 
   1  chr1_179474942     AKia    A    C        0      0        2 
   1  chr1_179474942     AOna    A    C        0      0        2 
   1  chr1_179474942     ASom    A    C        0      0        2 
   1  chr1_179474942     HCab    A    C        0      0        2 
   1  chr1_179474942     HPrz    A    C        0      0        2 
   1  chr1_179474942     ZBoe    A    C        0      0        2 
   1  chr1_179474942     ZGre    A    C        1      2        2 
   1  chr1_179474942     ZHar    A    C        0      0        2 
   1  chr1_179474942   Sample    A    C        0      0        2 
   1  chr1_179484330     AAsi    A    T        0      0        2 
   1  chr1_179484330     AKia    A    T        0      0        2 
   1  chr1_179484330     AOna    A    T      0.5      1        2 
   1  chr1_179484330     ASom    A    T        0      0        2 
   1  chr1_179484330     HCab    A    T        0      0        2 
   1  chr1_179484330     HPrz    A    T        0      0        2 
   1  chr1_179484330     ZBoe    A    T        0      0        2 
   1  chr1_179484330     ZGre    A    T        0      0        2 
   1  chr1_179484330     ZHar    A    T        0      0        2 
   1  chr1_179484330   Sample    A    T        0      0        2 
   1  chr1_179499817     AAsi    T    G        0      0        2 
   1  chr1_179499817     AKia    T    G        1      2        2 
   1  chr1_179499817     AOna    T    G      0.5      1        2 
   1  chr1_179499817     ASom    T    G        0      0        2 
   1  chr1_179499817     HCab    T    G        0      0        2 
   1  chr1_179499817     HPrz    T    G        0      0        2 
   1  chr1_179499817     ZBoe    T    G        0      0        2 
   1  chr1_179499817     ZGre    T    G        0      0        2 
   1  chr1_179499817     ZHar    T    G        0      0        2 
   1  chr1_179499817   Sample    T    G        0      0        2 
   1  chr1_179500053     AAsi    A    C      0.5      1        2 
   1  chr1_179500053     AKia    A    C        0      0        2 
   1  chr1_179500053     AOna    A    C        0      0        2 
   1  chr1_179500053     ASom    A    C        0      0        2 
   1  chr1_179500053     HCab    A    C        0      0        2 
   1  chr1_179500053     HPrz    A    C        0      0        2 
   1  chr1_179500053     ZBoe    A    C        0      0        2 
   1  chr1_179500053     ZGre    A    C        0      0        2 
   1  chr1_179500053     ZHar    A    C        0      0        2 
   1  chr1_179500053   Sample    A    C        0      0        2 
   1  chr1_179501388     AAsi    T    A        0      0        2 
   1  chr1_179501388     AKia    T    A        0      0        2 
   1  chr1_179501388     AOna    T    A        0      0        2 
   1  chr1_179501388     ASom    T    A        1      2        2 
   1  chr1_179501388     HCab    T    A        0      0        2 
   1  chr1_179501388     HPrz    T    A        0      0        2 
   1  chr1_179501388     ZBoe    T    A        0      0        2 
   1  chr1_179501388     ZGre    T    A        0      0        2 
   1  chr1_179501388     ZHar    T    A        0      0        2 
   1  chr1_179501388   Sample    T    A        0      0        2 
   1  chr1_179517175     AAsi    G    T        1      2        2 
   1  chr1_179517175     AKia    G    T        0      0        2 
   1  chr1_179517175     AOna    G    T        0      0        2 
   1  chr1_179517175     ASom    G    T        1      2        2 
   1  chr1_179517175     HCab    G    T        0      0        2 
   1  chr1_179517175     HPrz    G    T        0      0        2 
   1  chr1_179517175     ZBoe    G    T        0      0        2 
   1  chr1_179517175     ZGre    G    T        0      0        2 
   1  chr1_179517175     ZHar    G    T        0      0        2 
   1  chr1_179517175   Sample    G    T        1      2        2 
   1  chr1_179518387     AAsi    G    C        0      0        2 
   1  chr1_179518387     AKia    G    C        0      0        2 
   1  chr1_179518387     AOna    G    C        0      0        2 
   1  chr1_179518387     ASom    G    C        0      0        2 
   1  chr1_179518387     HCab    G    C        1      2        2 
   1  chr1_179518387     HPrz    G    C        1      2        2 
   1  chr1_179518387     ZBoe    G    C        0      0        2 
   1  chr1_179518387     ZGre    G    C        0      0        2 
   1  chr1_179518387     ZHar    G    C        0      0        2 
   1  chr1_179518387   Sample    G    C        0      0        2 
   1  chr1_179525597     AAsi    A    C        0      0        2 
   1  chr1_179525597     AKia    A    C        0      0        2 
   1  chr1_179525597     AOna    A    C        0      0        2 
   1  chr1_179525597     ASom    A    C        0      0        2 
   1  chr1_179525597     HCab    A    C        0      0        2 
   1  chr1_179525597     HPrz    A    C      0.5      1        2 
   1  chr1_179525597     ZBoe    A    C        0      0        2 
   1  chr1_179525597     ZGre    A    C        0      0        2 
   1  chr1_179525597     ZHar    A    C        0      0        2 
   1  chr1_179525597   Sample    A    C        0      0        2 
   1  chr1_179529060     AAsi    C    G        0      0        2 
   1  chr1_179529060     AKia    C    G        0      0        2 
   1  chr1_179529060     AOna    C    G      0.5      1        2 
   1  chr1_179529060     ASom    C    G        0      0        2 
   1  chr1_179529060     HCab    C    G        0      0        2 
   1  chr1_179529060     HPrz    C    G        0      0        2 
   1  chr1_179529060     ZBoe    C    G        0      0        2 
   1  chr1_179529060     ZGre    C    G        0      0        2 
   1  chr1_179529060     ZHar    C    G        0      0        2 
   1  chr1_179529060   Sample    C    G        0      0        2 
   1  chr1_179585023     AAsi    C    A        0      0        2 
   1  chr1_179585023     AKia    C    A        0      0        2 
   1  chr1_179585023     AOna    C    A        0      0        2 
   1  chr1_179585023     ASom    C    A        0      0        2 
   1  chr1_179585023     HCab    C    A        1      2        2 
   1  chr1_179585023     HPrz    C    A        1      2        2 
   1  chr1_179585023     ZBoe    C    A        0      0        2 
   1  chr1_179585023     ZGre    C    A        0      0        2 
   1  chr1_179585023     ZHar    C    A        0      0        2 
   1  chr1_179585023   Sample    C    A        0      0        2 
   1  chr1_179590541     AAsi    G    T        0      0        2 
   1  chr1_179590541     AKia    G    T        0      0        2 
   1  chr1_179590541     AOna    G    T        0      0        2 
   1  chr1_179590541     ASom    G    T        0      0        2 
   1  chr1_179590541     HCab    G    T        0      0        2 
   1  chr1_179590541     HPrz    G    T        0      0        2 
   1  chr1_179590541     ZBoe    G    T      0.5      1        2 
   1  chr1_179590541     ZGre    G    T        0      0        2 
   1  chr1_179590541     ZHar    G    T        0      0        2 
   1  chr1_179590541   Sample    G    T        0      0        2 
   1  chr1_179621294     AAsi    C    G        0      0        2 
   1  chr1_179621294     AKia    C    G        0      0        2 
   1  chr1_179621294     AOna    C    G        0      0        2 
   1  chr1_179621294     ASom    C    G        0      0        2 
   1  chr1_179621294     HCab    C    G        1      2        2 
   1  chr1_179621294     HPrz    C    G        1      2        2 
   1  chr1_179621294     ZBoe    C    G        0      0        2 
   1  chr1_179621294     ZGre    C    G        0      0        2 
   1  chr1_179621294     ZHar    C    G        0      0        2 
   1  chr1_179621294   Sample    C    G        0      0        2 
   1  chr1_179632538     AAsi    A    C        0      0        2 
   1  chr1_179632538     AKia    A    C        0      0        2 
   1  chr1_179632538     AOna    A    C        0      0        2 
   1  chr1_179632538     ASom    A    C        0      0        2 
   1  chr1_179632538     HCab    A    C        0      0        2 
   1  chr1_179632538     HPrz    A    C        0      0        2 
   1  chr1_179632538     ZBoe    A    C        0      0        2 
   1  chr1_179632538     ZGre    A    C        0      0        2 
   1  chr1_179632538     ZHar    A    C      0.5      1        2 
   1  chr1_179632538   Sample    A    C        0      0        2 
   1  chr1_179649520     AAsi    C    A        1      2        2 
   1  chr1_179649520     AKia    C    A        0      0        2 
   1  chr1_179649520     AOna    C    A        0      0        2 
   1  chr1_179649520     ASom    C    A        1      2        2 
   1  chr1_179649520     HCab    C    A        0      0        2 
   1  chr1_179649520     HPrz    C    A        0      0        2 
   1  chr1_179649520     ZBoe    C    A        0      0        2 
   1  chr1_179649520     ZGre    C    A        0      0        2 
   1  chr1_179649520     ZHar    C    A        0      0        2 
   1  chr1_179649520   Sample    C    A        1      2        2 
   1  chr1_179649557     AAsi    A    C        0      0        2 
   1  chr1_179649557     AKia    A    C      0.5      1        2 
   1  chr1_179649557     AOna    A    C        0      0        2 
   1  chr1_179649557     ASom    A    C        0      0        2 
   1  chr1_179649557     HCab    A    C        0      0        2 
   1  chr1_179649557     HPrz    A    C        0      0        2 
   1  chr1_179649557     ZBoe    A    C        0      0        2 
   1  chr1_179649557     ZGre    A    C        0      0        2 
   1  chr1_179649557     ZHar    A    C        0      0        2 
   1  chr1_179649557   Sample    A    C        0      0        2 
   1  chr1_179651515     AAsi    G    T        1      2        2 
   1  chr1_179651515     AKia    G    T        0      0        2 
   1  chr1_179651515     AOna    G    T        0      0        2 
   1  chr1_179651515     ASom    G    T        1      2        2 
   1  chr1_179651515     HCab    G    T        0      0        2 
   1  chr1_179651515     HPrz    G    T        0      0        2 
   1  chr1_179651515     ZBoe    G    T        0      0        2 
   1  chr1_179651515     ZGre    G    T        0      0        2 
   1  chr1_179651515     ZHar    G    T        0      0        2 
   1  chr1_179651515   Sample    G    T        1      2        2 
   1  chr1_179690070     AAsi    C    G        0      0        2 
   1  chr1_179690070     AKia    C    G        0      0        2 
   1  chr1_179690070     AOna    C    G        0      0        2 
   1  chr1_179690070     ASom    C    G        0      0        2 
   1  chr1_179690070     HCab    C    G        1      2        2 
   1  chr1_179690070     HPrz    C    G        1      2        2 
   1  chr1_179690070     ZBoe    C    G        0      0        2 
   1  chr1_179690070     ZGre    C    G        0      0        2 
   1  chr1_179690070     ZHar    C    G        0      0        2 
   1  chr1_179690070   Sample    C    G        0      0        2 
   1  chr1_179704457     AAsi    A    C        0      0        2 
   1  chr1_179704457     AKia    A    C        0      0        2 
   1  chr1_179704457     AOna    A    C        0      0        2 
   1  chr1_179704457     ASom    A    C        0      0        2 
   1  chr1_179704457     HCab    A    C        0      0        2 
   1  chr1_179704457     HPrz    A    C      0.5      1        2 
   1  chr1_179704457     ZBoe    A    C        0      0        2 
   1  chr1_179704457     ZGre    A    C        0      0        2 
   1  chr1_179704457     ZHar    A    C        0      0        2 
   1  chr1_179704457   Sample    A    C        0      0        2 
   1  chr1_179705209     AAsi    C    G        0      0        2 
   1  chr1_179705209     AKia    C    G        0      0        2 
   1  chr1_179705209     AOna    C    G        0      0        2 
   1  chr1_179705209     ASom    C    G        1      2        2 
   1  chr1_179705209     HCab    C    G        0      0        2 
   1  chr1_179705209     HPrz    C    G        0      0        2 
   1  chr1_179705209     ZBoe    C    G        0      0        2 
   1  chr1_179705209     ZGre    C    G        0      0        2 
   1  chr1_179705209     ZHar    C    G        0      0        2 
   1  chr1_179705209   Sample    C    G        0      0        2 
   1  chr1_179731435     AAsi    G    T        0      0        2 
   1  chr1_179731435     AKia    G    T        1      2        2 
   1  chr1_179731435     AOna    G    T        1      2        2 
   1  chr1_179731435     ASom    G    T        0      0        2 
   1  chr1_179731435     HCab    G    T        0      0        2 
   1  chr1_179731435     HPrz    G    T        0      0        2 
   1  chr1_179731435     ZBoe    G    T        0      0        2 
   1  chr1_179731435     ZGre    G    T        0      0        2 
   1  chr1_179731435     ZHar    G    T        0      0        2 
   1  chr1_179731435   Sample    G    T        0      0        2 
   1  chr1_179736378     AAsi    C    G        0      0        2 
   1  chr1_179736378     AKia    C    G        1      2        2 
   1  chr1_179736378     AOna    C    G        1      2        2 
   1  chr1_179736378     ASom    C    G        0      0        2 
   1  chr1_179736378     HCab    C    G        0      0        2 
   1  chr1_179736378     HPrz    C    G        0      0        2 
   1  chr1_179736378     ZBoe    C    G        0      0        2 
   1  chr1_179736378     ZGre    C    G        0      0        2 
   1  chr1_179736378     ZHar    C    G        0      0        2 
   1  chr1_179736378   Sample    C    G        0      0        2 
   1  chr1_179739136     AAsi    C    A        0      0        2 
   1  chr1_179739136     AKia    C    A        0      0        2 
   1  chr1_179739136     AOna    C    A        1      2        2 
   1  chr1_179739136     ASom    C    A        0      0        2 
   1  chr1_179739136     HCab    C    A        0      0        2 
   1  chr1_179739136     HPrz    C    A        0      0        2 
   1  chr1_179739136     ZBoe    C    A        0      0        2 
   1  chr1_179739136     ZGre    C    A        0      0        2 
   1  chr1_179739136     ZHar    C    A        0      0        2 
   1  chr1_179739136   Sample    C    A        0      0        2 
   1  chr1_179751986     AAsi    G    C        0      0        2 
   1  chr1_179751986     AKia    G    C        0      0        2 
   1  chr1_179751986     AOna    G    C        0      0        2 
   1  chr1_179751986     ASom    G    C        0      0        2 
   1  chr1_179751986     HCab    G    C        0      0        2 
   1  chr1_179751986     HPrz    G    C        0      0        2 
   1  chr1_179751986     ZBoe    G    C        0      0        2 
   1  chr1_179751986     ZGre    G    C      0.5      1        2 
   1  chr1_179751986     ZHar    G    C        0      0        2 
   1  chr1_179751986   Sample    G    C        0      0        2 
   1  chr1_179779047     AAsi    C    A        0      0        2 
   1  chr1_179779047     AKia    C    A        0      0        2 
   1  chr1_179779047     AOna    C    A        1      2        2 
   1  chr1_179779047     ASom    C    A        0      0        2 
   1  chr1_179779047     HCab    C    A        0      0        2 
   1  chr1_179779047     HPrz    C    A        0      0        2 
   1  chr1_179779047     ZBoe    C    A        0      0        2 
   1  chr1_179779047     ZGre    C    A        0      0        2 
   1  chr1_179779047     ZHar    C    A        0      0        2 
   1  chr1_179779047   Sample    C    A        0      0        2 
   1  chr1_179831306     AAsi    C    A        0      0        2 
   1  chr1_179831306     AKia    C    A        0      0        2 
   1  chr1_179831306     AOna    C    A        0      0        2 
   1  chr1_179831306     ASom    C    A        0      0        2 
   1  chr1_179831306     HCab    C    A        0      0        2 
   1  chr1_179831306     HPrz    C    A        0      0        2 
   1  chr1_179831306     ZBoe    C    A        0      0        2 
   1  chr1_179831306     ZGre    C    A        1      2        2 
   1  chr1_179831306     ZHar    C    A        0      0        2 
   1  chr1_179831306   Sample    C    A        0      0        2 
   1  chr1_179844954     AAsi    T    G        0      0        2 
   1  chr1_179844954     AKia    T    G        1      2        2 
   1  chr1_179844954     AOna    T    G        0      0        2 
   1  chr1_179844954     ASom    T    G        0      0        2 
   1  chr1_179844954     HCab    T    G        1      2        2 
   1  chr1_179844954     HPrz    T    G        1      2        2 
   1  chr1_179844954     ZBoe    T    G        0      0        2 
   1  chr1_179844954     ZGre    T    G        0      0        2 
   1  chr1_179844954     ZHar    T    G        0      0        2 
   1  chr1_179844954   Sample    T    G        0      0        2 
   1  chr1_179850277     AAsi    C    A        0      0        2 
   1  chr1_179850277     AKia    C    A        0      0        2 
   1  chr1_179850277     AOna    C    A        0      0        2 
   1  chr1_179850277     ASom    C    A        0      0        2 
   1  chr1_179850277     HCab    C    A        1      2        2 
   1  chr1_179850277     HPrz    C    A        1      2        2 
   1  chr1_179850277     ZBoe    C    A        0      0        2 
   1  chr1_179850277     ZGre    C    A        0      0        2 
   1  chr1_179850277     ZHar    C    A        0      0        2 
   1  chr1_179850277   Sample    C    A        0      0        2 
   1  chr1_179860544     AAsi    T    G        0      0        2 
   1  chr1_179860544     AKia    T    G        1      2        2 
   1  chr1_179860544     AOna    T    G        0      0        2 
   1  chr1_179860544     ASom    T    G        0      0        2 
   1  chr1_179860544     HCab    T    G        0      0        2 
   1  chr1_179860544     HPrz    T    G        0      0        2 
   1  chr1_179860544     ZBoe    T    G        0      0        2 
   1  chr1_179860544     ZGre    T    G        0      0        2 
   1  chr1_179860544     ZHar    T    G        0      0        2 
   1  chr1_179860544   Sample    T    G        0      0        2 
   1  chr1_179871018     AAsi    G    C        1      2        2 
   1  chr1_179871018     AKia    G    C        0      0        2 
   1  chr1_179871018     AOna    G    C        0      0        2 
   1  chr1_179871018     ASom    G    C        1      2        2 
   1  chr1_179871018     HCab    G    C        1      2        2 
   1  chr1_179871018     HPrz    G    C        1      2        2 
   1  chr1_179871018     ZBoe    G    C        0      0        2 
   1  chr1_179871018     ZGre    G    C        0      0        2 
   1  chr1_179871018     ZHar    G    C        0      0        2 
   1  chr1_179871018   Sample    G    C        1      2        2 
   1  chr1_179920795     AAsi    G    C        0      0        2 
   1  chr1_179920795     AKia    G    C        0      0        2 
   1  chr1_179920795     AOna    G    C        0      0        2 
   1  chr1_179920795     ASom    G    C        0      0        2 
   1  chr1_179920795     HCab    G    C        1      2        2 
   1  chr1_179920795     HPrz    G    C        1      2        2 
   1  chr1_179920795     ZBoe    G    C        0      0        2 
   1  chr1_179920795     ZGre    G    C        0      0        2 
   1  chr1_179920795     ZHar    G    C        0      0        2 
   1  chr1_179920795   Sample    G    C        0      0        2 
   1  chr1_179960807     AAsi    G    T      0.5      1        2 
   1  chr1_179960807     AKia    G    T        0      0        2 
   1  chr1_179960807     AOna    G    T        0      0        2 
   1  chr1_179960807     ASom    G    T        1      2        2 
   1  chr1_179960807     HCab    G    T        0      0        2 
   1  chr1_179960807     HPrz    G    T        0      0        2 
   1  chr1_179960807     ZBoe    G    T        0      0        2 
   1  chr1_179960807     ZGre    G    T        0      0        2 
   1  chr1_179960807     ZHar    G    T        0      0        2 
   1  chr1_179960807   Sample    G    T        0      0        2 
   1  chr1_179981349     AAsi    G    T        0      0        2 
   1  chr1_179981349     AKia    G    T        0      0        2 
   1  chr1_179981349     AOna    G    T        0      0        2 
   1  chr1_179981349     ASom    G    T        0      0        2 
   1  chr1_179981349     HCab    G    T        0      0        2 
   1  chr1_179981349     HPrz    G    T        0      0        2 
   1  chr1_179981349     ZBoe    G    T        1      2        2 
   1  chr1_179981349     ZGre    G    T        0      0        2 
   1  chr1_179981349     ZHar    G    T        0      0        2 
   1  chr1_179981349   Sample    G    T        0      0        2 
   1  chr1_180040744     AAsi    A    C        0      0        2 
   1  chr1_180040744     AKia    A    C        0      0        2 
   1  chr1_180040744     AOna    A    C        0      0        2 
   1  chr1_180040744     ASom    A    C        0      0        2 
   1  chr1_180040744     HCab    A    C        0      0        2 
   1  chr1_180040744     HPrz    A    C        0      0        2 
   1  chr1_180040744     ZBoe    A    C        0      0        2 
   1  chr1_180040744     ZGre    A    C        0      0        2 
   1  chr1_180040744     ZHar    A    C      0.5      1        2 
   1  chr1_180040744   Sample    A    C        0      0        2 
   1  chr1_180116356     AAsi    A    T        0      0        2 
   1  chr1_180116356     AKia    A    T        0      0        2 
   1  chr1_180116356     AOna    A    T        0      0        2 
   1  chr1_180116356     ASom    A    T        0      0        2 
   1  chr1_180116356     HCab    A    T        0      0        2 
   1  chr1_180116356     HPrz    A    T        0      0        2 
   1  chr1_180116356     ZBoe    A    T        1      2        2 
   1  chr1_180116356     ZGre    A    T        1      2        2 
   1  chr1_180116356     ZHar    A    T        0      0        2 
   1  chr1_180116356   Sample    A    T        0      0        2 
   1  chr1_180153889     AAsi    G    T        0      0        2 
   1  chr1_180153889     AKia    G    T      0.5      1        2 
   1  chr1_180153889     AOna    G    T        0      0        2 
   1  chr1_180153889     ASom    G    T        0      0        2 
   1  chr1_180153889     HCab    G    T        0      0        2 
   1  chr1_180153889     HPrz    G    T        0      0        2 
   1  chr1_180153889     ZBoe    G    T        0      0        2 
   1  chr1_180153889     ZGre    G    T        0      0        2 
   1  chr1_180153889     ZHar    G    T        0      0        2 
   1  chr1_180153889   Sample    G    T        0      0        2 
   1  chr1_180158482     AAsi    A    C      0.5      1        2 
   1  chr1_180158482     AKia    A    C        0      0        2 
   1  chr1_180158482     AOna    A    C        0      0        2 
   1  chr1_180158482     ASom    A    C        0      0        2 
   1  chr1_180158482     HCab    A    C        0      0        2 
   1  chr1_180158482     HPrz    A    C        0      0        2 
   1  chr1_180158482     ZBoe    A    C        0      0        2 
   1  chr1_180158482     ZGre    A    C        0      0        2 
   1  chr1_180158482     ZHar    A    C        0      0        2 
   1  chr1_180158482   Sample    A    C        0      0        2 
   1  chr1_180193372     AAsi    C    G      0.5      1        2 
   1  chr1_180193372     AKia    C    G        0      0        2 
   1  chr1_180193372     AOna    C    G        0      0        2 
   1  chr1_180193372     ASom    C    G        1      2        2 
   1  chr1_180193372     HCab    C    G        0      0        2 
   1  chr1_180193372     HPrz    C    G        0      0        2 
   1  chr1_180193372     ZBoe    C    G        0      0        2 
   1  chr1_180193372     ZGre    C    G        0      0        2 
   1  chr1_180193372     ZHar    C    G        0      0        2 
   1  chr1_180193372   Sample    C    G        1      2        2 
   1  chr1_180202524     AAsi    G    C        0      0        2 
   1  chr1_180202524     AKia    G    C      0.5      1        2 
   1  chr1_180202524     AOna    G    C        1      2        2 
   1  chr1_180202524     ASom    G    C        0      0        2 
   1  chr1_180202524     HCab    G    C        0      0        2 
   1  chr1_180202524     HPrz    G    C        0      0        2 
   1  chr1_180202524     ZBoe    G    C        1      2        2 
   1  chr1_180202524     ZGre    G    C        1      2        2 
   1  chr1_180202524     ZHar    G    C        1      2        2 
   1  chr1_180202524   Sample    G    C        0      0        2 
   1  chr1_180220735     AAsi    A    T        0      0        2 
   1  chr1_180220735     AKia    A    T        0      0        2 
   1  chr1_180220735     AOna    A    T        0      0        2 
   1  chr1_180220735     ASom    A    T        0      0        2 
   1  chr1_180220735     HCab    A    T        0      0        2 
   1  chr1_180220735     HPrz    A    T        0      0        2 
   1  chr1_180220735     ZBoe    A    T        0      0        2 
   1  chr1_180220735     ZGre    A    T        0      0        2 
   1  chr1_180220735     ZHar    A    T      0.5      1        2 
   1  chr1_180220735   Sample    A    T        0      0        2 
   1  chr1_180235597     AAsi    T    G        0      0        2 
   1  chr1_180235597     AKia    T    G        0      0        2 
   1  chr1_180235597     AOna    T    G        0      0        2 
   1  chr1_180235597     ASom    T    G        0      0        2 
   1  chr1_180235597     HCab    T    G        0      0        2 
   1  chr1_180235597     HPrz    T    G        0      0        2 
   1  chr1_180235597     ZBoe    T    G      0.5      1        2 
   1  chr1_180235597     ZGre    T    G        0      0        2 
   1  chr1_180235597     ZHar    T    G        0      0        2 
   1  chr1_180235597   Sample    T    G        0      0        2 
   1  chr1_180240826     AAsi    C    G        0      0        2 
   1  chr1_180240826     AKia    C    G        0      0        2 
   1  chr1_180240826     AOna    C    G        0      0        2 
   1  chr1_180240826     ASom    C    G        0      0        2 
   1  chr1_180240826     HCab    C    G        0      0        2 
   1  chr1_180240826     HPrz    C    G        0      0        2 
   1  chr1_180240826     ZBoe    C    G        0      0        2 
   1  chr1_180240826     ZGre    C    G        0      0        2 
   1  chr1_180240826     ZHar    C    G        1      2        2 
   1  chr1_180240826   Sample    C    G        0      0        2 
   1  chr1_180267334     AAsi    T    G        0      0        2 
   1  chr1_180267334     AKia    T    G        0      0        2 
   1  chr1_180267334     AOna    T    G        0      0        2 
   1  chr1_180267334     ASom    T    G        0      0        2 
   1  chr1_180267334     HCab    T    G        1      2        2 
   1  chr1_180267334     HPrz    T    G        1      2        2 
   1  chr1_180267334     ZBoe    T    G        0      0        2 
   1  chr1_180267334     ZGre    T    G        0      0        2 
   1  chr1_180267334     ZHar    T    G        0      0        2 
   1  chr1_180267334   Sample    T    G        0      0        2 
   1  chr1_180273201     AAsi    G    T        0      0        2 
   1  chr1_180273201     AKia    G    T      0.5      1        2 
   1  chr1_180273201     AOna    G    T        1      2        2 
   1  chr1_180273201     ASom    G    T        0      0        2 
   1  chr1_180273201     HCab    G    T        0      0        2 
   1  chr1_180273201     HPrz    G    T        0      0        2 
   1  chr1_180273201     ZBoe    G    T        0      0        2 
   1  chr1_180273201     ZGre    G    T        0      0        2 
   1  chr1_180273201     ZHar    G    T        0      0        2 
   1  chr1_180273201   Sample    G    T        0      0        2 
   1  chr1_180283549     AAsi    C    G        0      0        2 
   1  chr1_180283549     AKia    C    G        0      0        2 
   1  chr1_180283549     AOna    C    G        0      0        2 
   1  chr1_180283549     ASom    C    G        0      0        2 
   1  chr1_180283549     HCab    C    G        1      2        2 
   1  chr1_180283549     HPrz    C    G        1      2        2 
   1  chr1_180283549     ZBoe    C    G        0      0        2 
   1  chr1_180283549     ZGre    C    G        0      0        2 
   1  chr1_180283549     ZHar    C    G        0      0        2 
   1  chr1_180283549   Sample    C    G        0      0        2 
   1  chr1_180292322     AAsi    C    A        0      0        2 
   1  chr1_180292322     AKia    C    A        0      0        2 
   1  chr1_180292322     AOna    C    A        0      0        2 
   1  chr1_180292322     ASom    C    A        0      0        2 
   1  chr1_180292322     HCab    C    A        0      0        2 
   1  chr1_180292322     HPrz    C    A        0      0        2 
   1  chr1_180292322     ZBoe    C    A        0      0        2 
   1  chr1_180292322     ZGre    C    A        0      0        2 
   1  chr1_180292322     ZHar    C    A        1      2        2 
   1  chr1_180292322   Sample    C    A        0      0        2 
   1  chr1_180312404     AAsi    A    T        0      0        2 
   1  chr1_180312404     AKia    A    T        0      0        2 
   1  chr1_180312404     AOna    A    T        0      0        2 
   1  chr1_180312404     ASom    A    T        0      0        2 
   1  chr1_180312404     HCab    A    T        0      0        2 
   1  chr1_180312404     HPrz    A    T        0      0        2 
   1  chr1_180312404     ZBoe    A    T      0.5      1        2 
   1  chr1_180312404     ZGre    A    T        0      0        2 
   1  chr1_180312404     ZHar    A    T        0      0        2 
   1  chr1_180312404   Sample    A    T        0      0        2 
   1  chr1_180316156     AAsi    G    C        0      0        2 
   1  chr1_180316156     AKia    G    C        0      0        2 
   1  chr1_180316156     AOna    G    C        0      0        2 
   1  chr1_180316156     ASom    G    C        0      0        2 
   1  chr1_180316156     HCab    G    C        0      0        2 
   1  chr1_180316156     HPrz    G    C        0      0        2 
   1  chr1_180316156     ZBoe    G    C        0      0        2 
   1  chr1_180316156     ZGre    G    C        0      0        2 
   1  chr1_180316156     ZHar    G    C      0.5      1        2 
   1  chr1_180316156   Sample    G    C        0      0        2 
   1  chr1_180441861     AAsi    G    C        0      0        2 
   1  chr1_180441861     AKia    G    C        0      0        2 
   1  chr1_180441861     AOna    G    C        0      0        2 
   1  chr1_180441861     ASom    G    C        0      0        2 
   1  chr1_180441861     HCab    G    C        0      0        2 
   1  chr1_180441861     HPrz    G    C        0      0        2 
   1  chr1_180441861     ZBoe    G    C        0      0        2 
   1  chr1_180441861     ZGre    G    C        0      0        2 
   1  chr1_180441861     ZHar    G    C      0.5      1        2 
   1  chr1_180441861   Sample    G    C        0      0        2 
   1  chr1_180456855     AAsi    T    A        0      0        2 
   1  chr1_180456855     AKia    T    A        0      0        2 
   1  chr1_180456855     AOna    T    A        0      0        2 
   1  chr1_180456855     ASom    T    A        0      0        2 
   1  chr1_180456855     HCab    T    A        0      0        2 
   1  chr1_180456855     HPrz    T    A        0      0        2 
   1  chr1_180456855     ZBoe    T    A        0      0        2 
   1  chr1_180456855     ZGre    T    A        0      0        2 
   1  chr1_180456855     ZHar    T    A      0.5      1        2 
   1  chr1_180456855   Sample    T    A        0      0        2 
   1  chr1_180458083     AAsi    G    T        0      0        2 
   1  chr1_180458083     AKia    G    T        0      0        2 
   1  chr1_180458083     AOna    G    T        0      0        2 
   1  chr1_180458083     ASom    G    T        0      0        2 
   1  chr1_180458083     HCab    G    T        0      0        2 
   1  chr1_180458083     HPrz    G    T      0.5      1        2 
   1  chr1_180458083     ZBoe    G    T        0      0        2 
   1  chr1_180458083     ZGre    G    T        0      0        2 
   1  chr1_180458083     ZHar    G    T        0      0        2 
   1  chr1_180458083   Sample    G    T        0      0        2 
   1  chr1_180475533     AAsi    A    T        0      0        2 
   1  chr1_180475533     AKia    A    T        0      0        2 
   1  chr1_180475533     AOna    A    T        0      0        2 
   1  chr1_180475533     ASom    A    T        0      0        2 
   1  chr1_180475533     HCab    A    T        0      0        2 
   1  chr1_180475533     HPrz    A    T        0      0        2 
   1  chr1_180475533     ZBoe    A    T        0      0        2 
   1  chr1_180475533     ZGre    A    T        1      2        2 
   1  chr1_180475533     ZHar    A    T        0      0        2 
   1  chr1_180475533   Sample    A    T        0      0        2 
   1  chr1_180496167     AAsi    A    T        0      0        2 
   1  chr1_180496167     AKia    A    T        0      0        2 
   1  chr1_180496167     AOna    A    T        0      0        2 
   1  chr1_180496167     ASom    A    T        0      0        2 
   1  chr1_180496167     HCab    A    T        0      0        2 
   1  chr1_180496167     HPrz    A    T        0      0        2 
   1  chr1_180496167     ZBoe    A    T      0.5      1        2 
   1  chr1_180496167     ZGre    A    T        0      0        2 
   1  chr1_180496167     ZHar    A    T        0      0        2 
   1  chr1_180496167   Sample    A    T        0      0        2 
   1  chr1_180501172     AAsi    C    G      0.5      1        2 
   1  chr1_180501172     AKia    C    G        0      0        2 
   1  chr1_180501172     AOna    C    G        0      0        2 
   1  chr1_180501172     ASom    C    G        0      0        2 
   1  chr1_180501172     HCab    C    G        0      0        2 
   1  chr1_180501172     HPrz    C    G        0      0        2 
   1  chr1_180501172     ZBoe    C    G        0      0        2 
   1  chr1_180501172     ZGre    C    G        0      0        2 
   1  chr1_180501172     ZHar    C    G        0      0        2 
   1  chr1_180501172   Sample    C    G        0      0        2 
   1  chr1_180554756     AAsi    T    G        1      2        2 
   1  chr1_180554756     AKia    T    G        0      0        2 
   1  chr1_180554756     AOna    T    G        0      0        2 
   1  chr1_180554756     ASom    T    G        0      0        2 
   1  chr1_180554756     HCab    T    G        0      0        2 
   1  chr1_180554756     HPrz    T    G        0      0        2 
   1  chr1_180554756     ZBoe    T    G        0      0        2 
   1  chr1_180554756     ZGre    T    G        0      0        2 
   1  chr1_180554756     ZHar    T    G        0      0        2 
   1  chr1_180554756   Sample    T    G        1      2        2 
   1  chr1_180566017     AAsi    C    G        0      0        2 
   1  chr1_180566017     AKia    C    G        0      0        2 
   1  chr1_180566017     AOna    C    G        0      0        2 
   1  chr1_180566017     ASom    C    G        0      0        2 
   1  chr1_180566017     HCab    C    G        0      0        2 
   1  chr1_180566017     HPrz    C    G      0.5      1        2 
   1  chr1_180566017     ZBoe    C    G        0      0        2 
   1  chr1_180566017     ZGre    C    G        0      0        2 
   1  chr1_180566017     ZHar    C    G        0      0        2 
   1  chr1_180566017   Sample    C    G        0      0        2 
   1  chr1_180568512     AAsi    T    A        0      0        2 
   1  chr1_180568512     AKia    T    A        0      0        2 
   1  chr1_180568512     AOna    T    A        0      0        2 
   1  chr1_180568512     ASom    T    A        0      0        2 
   1  chr1_180568512     HCab    T    A        0      0        2 
   1  chr1_180568512     HPrz    T    A        0      0        2 
   1  chr1_180568512     ZBoe    T    A        0      0        2 
   1  chr1_180568512     ZGre    T    A        1      2        2 
   1  chr1_180568512     ZHar    T    A        0      0        2 
   1  chr1_180568512   Sample    T    A        0      0        2 
   1  chr1_180586959     AAsi    C    G        0      0        2 
   1  chr1_180586959     AKia    C    G        0      0        2 
   1  chr1_180586959     AOna    C    G        0      0        2 
   1  chr1_180586959     ASom    C    G        0      0        2 
   1  chr1_180586959     HCab    C    G        0      0        2 
   1  chr1_180586959     HPrz    C    G        0      0        2 
   1  chr1_180586959     ZBoe    C    G      0.5      1        2 
   1  chr1_180586959     ZGre    C    G        0      0        2 
   1  chr1_180586959     ZHar    C    G        0      0        2 
   1  chr1_180586959   Sample    C    G        0      0        2 
   1  chr1_180604685     AAsi    C    A        0      0        2 
   1  chr1_180604685     AKia    C    A        1      2        2 
   1  chr1_180604685     AOna    C    A        0      0        2 
   1  chr1_180604685     ASom    C    A        0      0        2 
   1  chr1_180604685     HCab    C    A        0      0        2 
   1  chr1_180604685     HPrz    C    A        0      0        2 
   1  chr1_180604685     ZBoe    C    A        0      0        2 
   1  chr1_180604685     ZGre    C    A        0      0        2 
   1  chr1_180604685     ZHar    C    A        0      0        2 
   1  chr1_180604685   Sample    C    A        0      0        2 
   1  chr1_180608066     AAsi    T    G        0      0        2 
   1  chr1_180608066     AKia    T    G        0      0        2 
   1  chr1_180608066     AOna    T    G        1      2        2 
   1  chr1_180608066     ASom    T    G        0      0        2 
   1  chr1_180608066     HCab    T    G        0      0        2 
   1  chr1_180608066     HPrz    T    G        0      0        2 
   1  chr1_180608066     ZBoe    T    G        0      0        2 
   1  chr1_180608066     ZGre    T    G        0      0        2 
   1  chr1_180608066     ZHar    T    G        0      0        2 
   1  chr1_180608066   Sample    T    G        0      0        2 
   1  chr1_180638182     AAsi    A    C        0      0        2 
   1  chr1_180638182     AKia    A    C        0      0        2 
   1  chr1_180638182     AOna    A    C        0      0        2 
   1  chr1_180638182     ASom    A    C        0      0        2 
   1  chr1_180638182     HCab    A    C        1      2        2 
   1  chr1_180638182     HPrz    A    C        1      2        2 
   1  chr1_180638182     ZBoe    A    C        0      0        2 
   1  chr1_180638182     ZGre    A    C        0      0        2 
   1  chr1_180638182     ZHar    A    C        0      0        2 
   1  chr1_180638182   Sample    A    C        0      0        2 
   1  chr1_180704223     AAsi    G    T        0      0        2 
   1  chr1_180704223     AKia    G    T        0      0        2 
   1  chr1_180704223     AOna    G    T        0      0        2 
   1  chr1_180704223     ASom    G    T        0      0        2 
   1  chr1_180704223     HCab    G    T        0      0        2 
   1  chr1_180704223     HPrz    G    T      0.5      1        2 
   1  chr1_180704223     ZBoe    G    T        0      0        2 
   1  chr1_180704223     ZGre    G    T        0      0        2 
   1  chr1_180704223     ZHar    G    T        0      0        2 
   1  chr1_180704223   Sample    G    T        0      0        2 
   1  chr1_180721476     AAsi    T    G        0      0        2 
   1  chr1_180721476     AKia    T    G        0      0        2 
   1  chr1_180721476     AOna    T    G        0      0        2 
   1  chr1_180721476     ASom    T    G        0      0        2 
   1  chr1_180721476     HCab    T    G        0      0        2 
   1  chr1_180721476     HPrz    T    G        0      0        2 
   1  chr1_180721476     ZBoe    T    G        0      0        2 
   1  chr1_180721476     ZGre    T    G        1      2        2 
   1  chr1_180721476     ZHar    T    G        0      0        2 
   1  chr1_180721476   Sample    T    G        0      0        2 
   1  chr1_180767582     AAsi    C    A        0      0        2 
   1  chr1_180767582     AKia    C    A        0      0        2 
   1  chr1_180767582     AOna    C    A        0      0        2 
   1  chr1_180767582     ASom    C    A        0      0        2 
   1  chr1_180767582     HCab    C    A        1      2        2 
   1  chr1_180767582     HPrz    C    A        1      2        2 
   1  chr1_180767582     ZBoe    C    A        0      0        2 
   1  chr1_180767582     ZGre    C    A        0      0        2 
   1  chr1_180767582     ZHar    C    A        0      0        2 
   1  chr1_180767582   Sample    C    A        0      0        2 
   1  chr1_180776145     AAsi    C    G        0      0        2 
   1  chr1_180776145     AKia    C    G        0      0        2 
   1  chr1_180776145     AOna    C    G        0      0        2 
   1  chr1_180776145     ASom    C    G        0      0        2 
   1  chr1_180776145     HCab    C    G        0      0        2 
   1  chr1_180776145     HPrz    C    G      0.5      1        2 
   1  chr1_180776145     ZBoe    C    G        0      0        2 
   1  chr1_180776145     ZGre    C    G        0      0        2 
   1  chr1_180776145     ZHar    C    G        0      0        2 
   1  chr1_180776145   Sample    C    G        0      0        2 
   1  chr1_180793535     AAsi    G    T        0      0        2 
   1  chr1_180793535     AKia    G    T        0      0        2 
   1  chr1_180793535     AOna    G    T        0      0        2 
   1  chr1_180793535     ASom    G    T        0      0        2 
   1  chr1_180793535     HCab    G    T        1      2        2 
   1  chr1_180793535     HPrz    G    T      0.5      1        2 
   1  chr1_180793535     ZBoe    G    T        0      0        2 
   1  chr1_180793535     ZGre    G    T        0      0        2 
   1  chr1_180793535     ZHar    G    T        0      0        2 
   1  chr1_180793535   Sample    G    T        0      0        2 
   1  chr1_180830022     AAsi    A    T        0      0        2 
   1  chr1_180830022     AKia    A    T        0      0        2 
   1  chr1_180830022     AOna    A    T        0      0        2 
   1  chr1_180830022     ASom    A    T        0      0        2 
   1  chr1_180830022     HCab    A    T        1      2        2 
   1  chr1_180830022     HPrz    A    T        1      2        2 
   1  chr1_180830022     ZBoe    A    T        0      0        2 
   1  chr1_180830022     ZGre    A    T        0      0        2 
   1  chr1_180830022     ZHar    A    T        0      0        2 
   1  chr1_180830022   Sample    A    T        0      0        2 
   1  chr1_180846313     AAsi    A    C        0      0        2 
   1  chr1_180846313     AKia    A    C        0      0        2 
   1  chr1_180846313     AOna    A    C        0      0        2 
   1  chr1_180846313     ASom    A    C        0      0        2 
   1  chr1_180846313     HCab    A    C        0      0        2 
   1  chr1_180846313     HPrz    A    C        0      0        2 
   1  chr1_180846313     ZBoe    A    C      0.5      1        2 
   1  chr1_180846313     ZGre    A    C        0      0        2 
   1  chr1_180846313     ZHar    A    C        0      0        2 
   1  chr1_180846313   Sample    A    C        0      0        2 
   1  chr1_180851706     AAsi    G    C        0      0        2 
   1  chr1_180851706     AKia    G    C        0      0        2 
   1  chr1_180851706     AOna    G    C        0      0        2 
   1  chr1_180851706     ASom    G    C        0      0        2 
   1  chr1_180851706     HCab    G    C        0      0        2 
   1  chr1_180851706     HPrz    G    C        0      0        2 
   1  chr1_180851706     ZBoe    G    C        0      0        2 
   1  chr1_180851706     ZGre    G    C        1      2        2 
   1  chr1_180851706     ZHar    G    C        0      0        2 
   1  chr1_180851706   Sample    G    C        0      0        2 
   1  chr1_180862925     AAsi    A    C        0      0        2 
   1  chr1_180862925     AKia    A    C        0      0        2 
   1  chr1_180862925     AOna    A    C        0      0        2 
   1  chr1_180862925     ASom    A    C        0      0        2 
   1  chr1_180862925     HCab    A    C        1      2        2 
   1  chr1_180862925     HPrz    A    C        1      2        2 
   1  chr1_180862925     ZBoe    A    C        0      0        2 
   1  chr1_180862925     ZGre    A    C        0      0        2 
   1  chr1_180862925     ZHar    A    C        0      0        2 
   1  chr1_180862925   Sample    A    C        0      0        2 
   1  chr1_180920468     AAsi    A    T        0      0        2 
   1  chr1_180920468     AKia    A    T        0      0        2 
   1  chr1_180920468     AOna    A    T      0.5      1        2 
   1  chr1_180920468     ASom    A    T        0      0        2 
   1  chr1_180920468     HCab    A    T        0      0        2 
   1  chr1_180920468     HPrz    A    T        0      0        2 
   1  chr1_180920468     ZBoe    A    T        0      0        2 
   1  chr1_180920468     ZGre    A    T        0      0        2 
   1  chr1_180920468     ZHar    A    T        0      0        2 
   1  chr1_180920468   Sample    A    T        0      0        2 
   1  chr1_180937621     AAsi    G    T        0      0        2 
   1  chr1_180937621     AKia    G    T        0      0        2 
   1  chr1_180937621     AOna    G    T        0      0        2 
   1  chr1_180937621     ASom    G    T        0      0        2 
   1  chr1_180937621     HCab    G    T        0      0        2 
   1  chr1_180937621     HPrz    G    T        0      0        2 
   1  chr1_180937621     ZBoe    G    T      0.5      1        2 
   1  chr1_180937621     ZGre    G    T        0      0        2 
   1  chr1_180937621     ZHar    G    T        0      0        2 
   1  chr1_180937621   Sample    G    T        0      0        2 
   1  chr1_180945871     AAsi    A    C        0      0        2 
   1  chr1_180945871     AKia    A    C        0      0        2 
   1  chr1_180945871     AOna    A    C        0      0        2 
   1  chr1_180945871     ASom    A    C        0      0        2 
   1  chr1_180945871     HCab    A    C        1      2        2 
   1  chr1_180945871     HPrz    A    C        1      2        2 
   1  chr1_180945871     ZBoe    A    C        0      0        2 
   1  chr1_180945871     ZGre    A    C        0      0        2 
   1  chr1_180945871     ZHar    A    C        0      0        2 
   1  chr1_180945871   Sample    A    C        0      0        2 
   1  chr1_180999890     AAsi    G    T        0      0        2 
   1  chr1_180999890     AKia    G    T        0      0        2 
   1  chr1_180999890     AOna    G    T      0.5      1        2 
   1  chr1_180999890     ASom    G    T        0      0        2 
   1  chr1_180999890     HCab    G    T        0      0        2 
   1  chr1_180999890     HPrz    G    T        0      0        2 
   1  chr1_180999890     ZBoe    G    T        0      0        2 
   1  chr1_180999890     ZGre    G    T        0      0        2 
   1  chr1_180999890     ZHar    G    T        0      0        2 
   1  chr1_180999890   Sample    G    T        0      0        2 
   1  chr1_181008704     AAsi    C    A        0      0        2 
   1  chr1_181008704     AKia    C    A        0      0        2 
   1  chr1_181008704     AOna    C    A        0      0        2 
   1  chr1_181008704     ASom    C    A        0      0        2 
   1  chr1_181008704     HCab    C    A        0      0        2 
   1  chr1_181008704     HPrz    C    A      0.5      1        2 
   1  chr1_181008704     ZBoe    C    A        0      0        2 
   1  chr1_181008704     ZGre    C    A        0      0        2 
   1  chr1_181008704     ZHar    C    A        0      0        2 
   1  chr1_181008704   Sample    C    A        0      0        2 
   1  chr1_181010670     AAsi    T    A        0      0        2 
   1  chr1_181010670     AKia    T    A        0      0        2 
   1  chr1_181010670     AOna    T    A        0      0        2 
   1  chr1_181010670     ASom    T    A        0      0        2 
   1  chr1_181010670     HCab    T    A        1      2        2 
   1  chr1_181010670     HPrz    T    A        1      2        2 
   1  chr1_181010670     ZBoe    T    A        0      0        2 
   1  chr1_181010670     ZGre    T    A        0      0        2 
   1  chr1_181010670     ZHar    T    A        0      0        2 
   1  chr1_181010670   Sample    T    A        0      0        2 
   1  chr1_181043012     AAsi    A    C        1      2        2 
   1  chr1_181043012     AKia    A    C        0      0        2 
   1  chr1_181043012     AOna    A    C        0      0        2 
   1  chr1_181043012     ASom    A    C        0      0        2 
   1  chr1_181043012     HCab    A    C        0      0        2 
   1  chr1_181043012     HPrz    A    C        0      0        2 
   1  chr1_181043012     ZBoe    A    C        0      0        2 
   1  chr1_181043012     ZGre    A    C        0      0        2 
   1  chr1_181043012     ZHar    A    C        0      0        2 
   1  chr1_181043012   Sample    A    C        0      0        2 
   1  chr1_181064665     AAsi    A    T        0      0        2 
   1  chr1_181064665     AKia    A    T        0      0        2 
   1  chr1_181064665     AOna    A    T        0      0        2 
   1  chr1_181064665     ASom    A    T        0      0        2 
   1  chr1_181064665     HCab    A    T        0      0        2 
   1  chr1_181064665     HPrz    A    T        0      0        2 
   1  chr1_181064665     ZBoe    A    T      0.5      1        2 
   1  chr1_181064665     ZGre    A    T        0      0        2 
   1  chr1_181064665     ZHar    A    T        0      0        2 
   1  chr1_181064665   Sample    A    T        0      0        2 
   1  chr1_181069548     AAsi    G    T        0      0        2 
   1  chr1_181069548     AKia    G    T        0      0        2 
   1  chr1_181069548     AOna    G    T        0      0        2 
   1  chr1_181069548     ASom    G    T        0      0        2 
   1  chr1_181069548     HCab    G    T        0      0        2 
   1  chr1_181069548     HPrz    G    T        0      0        2 
   1  chr1_181069548     ZBoe    G    T        0      0        2 
   1  chr1_181069548     ZGre    G    T      0.5      1        2 
   1  chr1_181069548     ZHar    G    T        0      0        2 
   1  chr1_181069548   Sample    G    T        0      0        2 
   1  chr1_181093684     AAsi    G    T        0      0        2 
   1  chr1_181093684     AKia    G    T        0      0        2 
   1  chr1_181093684     AOna    G    T        0      0        2 
   1  chr1_181093684     ASom    G    T        0      0        2 
   1  chr1_181093684     HCab    G    T        0      0        2 
   1  chr1_181093684     HPrz    G    T        0      0        2 
   1  chr1_181093684     ZBoe    G    T        0      0        2 
   1  chr1_181093684     ZGre    G    T        1      2        2 
   1  chr1_181093684     ZHar    G    T        0      0        2 
   1  chr1_181093684   Sample    G    T        0      0        2 
   1  chr1_181135692     AAsi    C    A        0      0        2 
   1  chr1_181135692     AKia    C    A        0      0        2 
   1  chr1_181135692     AOna    C    A        0      0        2 
   1  chr1_181135692     ASom    C    A        0      0        2 
   1  chr1_181135692     HCab    C    A        0      0        2 
   1  chr1_181135692     HPrz    C    A        0      0        2 
   1  chr1_181135692     ZBoe    C    A        0      0        2 
   1  chr1_181135692     ZGre    C    A        0      0        2 
   1  chr1_181135692     ZHar    C    A        1      2        2 
   1  chr1_181135692   Sample    C    A        0      0        2 
   1  chr1_181217323     AAsi    C    G        0      0        2 
   1  chr1_181217323     AKia    C    G        0      0        2 
   1  chr1_181217323     AOna    C    G        0      0        2 
   1  chr1_181217323     ASom    C    G        0      0        2 
   1  chr1_181217323     HCab    C    G      0.5      1        2 
   1  chr1_181217323     HPrz    C    G        0      0        2 
   1  chr1_181217323     ZBoe    C    G        0      0        2 
   1  chr1_181217323     ZGre    C    G        0      0        2 
   1  chr1_181217323     ZHar    C    G        0      0        2 
   1  chr1_181217323   Sample    C    G        0      0        2 
   1  chr1_181240453     AAsi    C    A        0      0        2 
   1  chr1_181240453     AKia    C    A        0      0        2 
   1  chr1_181240453     AOna    C    A        0      0        2 
   1  chr1_181240453     ASom    C    A        0      0        2 
   1  chr1_181240453     HCab    C    A        0      0        2 
   1  chr1_181240453     HPrz    C    A        0      0        2 
   1  chr1_181240453     ZBoe    C    A        0      0        2 
   1  chr1_181240453     ZGre    C    A        0      0        2 
   1  chr1_181240453     ZHar    C    A      0.5      1        2 
   1  chr1_181240453   Sample    C    A        0      0        2 
   1  chr1_181257199     AAsi    G    T        0      0        2 
   1  chr1_181257199     AKia    G    T        0      0        2 
   1  chr1_181257199     AOna    G    T        0      0        2 
   1  chr1_181257199     ASom    G    T        0      0        2 
   1  chr1_181257199     HCab    G    T        0      0        2 
   1  chr1_181257199     HPrz    G    T      0.5      1        2 
   1  chr1_181257199     ZBoe    G    T        0      0        2 
   1  chr1_181257199     ZGre    G    T        0      0        2 
   1  chr1_181257199     ZHar    G    T        0      0        2 
   1  chr1_181257199   Sample    G    T        0      0        2 
   1  chr1_181263645     AAsi    G    C        0      0        2 
   1  chr1_181263645     AKia    G    C        0      0        2 
   1  chr1_181263645     AOna    G    C        0      0        2 
   1  chr1_181263645     ASom    G    C        0      0        2 
   1  chr1_181263645     HCab    G    C        0      0        2 
   1  chr1_181263645     HPrz    G    C        0      0        2 
   1  chr1_181263645     ZBoe    G    C        0      0        2 
   1  chr1_181263645     ZGre    G    C        0      0        2 
   1  chr1_181263645     ZHar    G    C      0.5      1        2 
   1  chr1_181263645   Sample    G    C        0      0        2 
   1  chr1_181268929     AAsi    G    T        0      0        2 
   1  chr1_181268929     AKia    G    T        0      0        2 
   1  chr1_181268929     AOna    G    T        0      0        2 
   1  chr1_181268929     ASom    G    T        0      0        2 
   1  chr1_181268929     HCab    G    T        1      2        2 
   1  chr1_181268929     HPrz    G    T        1      2        2 
   1  chr1_181268929     ZBoe    G    T        0      0        2 
   1  chr1_181268929     ZGre    G    T        0      0        2 
   1  chr1_181268929     ZHar    G    T        0      0        2 
   1  chr1_181268929   Sample    G    T        0      0        2 
   1  chr1_181270296     AAsi    C    G        0      0        2 
   1  chr1_181270296     AKia    C    G        0      0        2 
   1  chr1_181270296     AOna    C    G        0      0        2 
   1  chr1_181270296     ASom    C    G        0      0        2 
   1  chr1_181270296     HCab    C    G        0      0        2 
   1  chr1_181270296     HPrz    C    G        0      0        2 
   1  chr1_181270296     ZBoe    C    G        0      0        2 
   1  chr1_181270296     ZGre    C    G        0      0        2 
   1  chr1_181270296     ZHar    C    G      0.5      1        2 
   1  chr1_181270296   Sample    C    G        0      0        2 
   1  chr1_181289824     AAsi    G    T        1      2        2 
   1  chr1_181289824     AKia    G    T        0      0        2 
   1  chr1_181289824     AOna    G    T        0      0        2 
   1  chr1_181289824     ASom    G    T        1      2        2 
   1  chr1_181289824     HCab    G    T        0      0        2 
   1  chr1_181289824     HPrz    G    T        0      0        2 
   1  chr1_181289824     ZBoe    G    T        0      0        2 
   1  chr1_181289824     ZGre    G    T        0      0        2 
   1  chr1_181289824     ZHar    G    T        0      0        2 
   1  chr1_181289824   Sample    G    T        0      0        2 
   1  chr1_181310133     AAsi    A    C        0      0        2 
   1  chr1_181310133     AKia    A    C        0      0        2 
   1  chr1_181310133     AOna    A    C        0      0        2 
   1  chr1_181310133     ASom    A    C        0      0        2 
   1  chr1_181310133     HCab    A    C        0      0        2 
   1  chr1_181310133     HPrz    A    C        0      0        2 
   1  chr1_181310133     ZBoe    A    C        1      2        2 
   1  chr1_181310133     ZGre    A    C        1      2        2 
   1  chr1_181310133     ZHar    A    C        1      2        2 
   1  chr1_181310133   Sample    A    C        0      0        2 
   1  chr1_181311844     AAsi    T    G        1      2        2 
   1  chr1_181311844     AKia    T    G        0      0        2 
   1  chr1_181311844     AOna    T    G        0      0        2 
   1  chr1_181311844     ASom    T    G        0      0        2 
   1  chr1_181311844     HCab    T    G        1      2        2 
   1  chr1_181311844     HPrz    T    G        0      0        2 
   1  chr1_181311844     ZBoe    T    G        0      0        2 
   1  chr1_181311844     ZGre    T    G        0      0        2 
   1  chr1_181311844     ZHar    T    G        0      0        2 
   1  chr1_181311844   Sample    T    G        0      0        2 
   1  chr1_181313089     AAsi    A    C        0      0        2 
   1  chr1_181313089     AKia    A    C        0      0        2 
   1  chr1_181313089     AOna    A    C        0      0        2 
   1  chr1_181313089     ASom    A    C        0      0        2 
   1  chr1_181313089     HCab    A    C        0      0        2 
   1  chr1_181313089     HPrz    A    C      0.5      1        2 
   1  chr1_181313089     ZBoe    A    C        0      0        2 
   1  chr1_181313089     ZGre    A    C        0      0        2 
   1  chr1_181313089     ZHar    A    C        0      0        2 
   1  chr1_181313089   Sample    A    C        0      0        2 
   1  chr1_181313773     AAsi    G    T        0      0        2 
   1  chr1_181313773     AKia    G    T        0      0        2 
   1  chr1_181313773     AOna    G    T        0      0        2 
   1  chr1_181313773     ASom    G    T        0      0        2 
   1  chr1_181313773     HCab    G    T        0      0        2 
   1  chr1_181313773     HPrz    G    T        0      0        2 
   1  chr1_181313773     ZBoe    G    T        0      0        2 
   1  chr1_181313773     ZGre    G    T      0.5      1        2 
   1  chr1_181313773     ZHar    G    T        0      0        2 
   1  chr1_181313773   Sample    G    T        0      0        2 
   1  chr1_181337728     AAsi    G    T        0      0        2 
   1  chr1_181337728     AKia    G    T        0      0        2 
   1  chr1_181337728     AOna    G    T        0      0        2 
   1  chr1_181337728     ASom    G    T        0      0        2 
   1  chr1_181337728     HCab    G    T        1      2        2 
   1  chr1_181337728     HPrz    G    T        1      2        2 
   1  chr1_181337728     ZBoe    G    T        0      0        2 
   1  chr1_181337728     ZGre    G    T        0      0        2 
   1  chr1_181337728     ZHar    G    T        0      0        2 
   1  chr1_181337728   Sample    G    T        0      0        2 
   1  chr1_181344060     AAsi    G    T        0      0        2 
   1  chr1_181344060     AKia    G    T        0      0        2 
   1  chr1_181344060     AOna    G    T        0      0        2 
   1  chr1_181344060     ASom    G    T        0      0        2 
   1  chr1_181344060     HCab    G    T        1      2        2 
   1  chr1_181344060     HPrz    G    T        1      2        2 
   1  chr1_181344060     ZBoe    G    T        0      0        2 
   1  chr1_181344060     ZGre    G    T        0      0        2 
   1  chr1_181344060     ZHar    G    T        0      0        2 
   1  chr1_181344060   Sample    G    T        0      0        2 
   1  chr1_181355862     AAsi    G    C        0      0        2 
   1  chr1_181355862     AKia    G    C        0      0        2 
   1  chr1_181355862     AOna    G    C        0      0        2 
   1  chr1_181355862     ASom    G    C        0      0        2 
   1  chr1_181355862     HCab    G    C        0      0        2 
   1  chr1_181355862     HPrz    G    C        0      0        2 
   1  chr1_181355862     ZBoe    G    C        0      0        2 
   1  chr1_181355862     ZGre    G    C        1      2        2 
   1  chr1_181355862     ZHar    G    C        0      0        2 
   1  chr1_181355862   Sample    G    C        0      0        2 
   1  chr1_181361254     AAsi    C    A        0      0        2 
   1  chr1_181361254     AKia    C    A        0      0        2 
   1  chr1_181361254     AOna    C    A      0.5      1        2 
   1  chr1_181361254     ASom    C    A        0      0        2 
   1  chr1_181361254     HCab    C    A        0      0        2 
   1  chr1_181361254     HPrz    C    A        0      0        2 
   1  chr1_181361254     ZBoe    C    A        0      0        2 
   1  chr1_181361254     ZGre    C    A        0      0        2 
   1  chr1_181361254     ZHar    C    A        0      0        2 
   1  chr1_181361254   Sample    C    A        0      0        2 
   1  chr1_181400764     AAsi    T    G        0      0        2 
   1  chr1_181400764     AKia    T    G        0      0        2 
   1  chr1_181400764     AOna    T    G        0      0        2 
   1  chr1_181400764     ASom    T    G        0      0        2 
   1  chr1_181400764     HCab    T    G        0      0        2 
   1  chr1_181400764     HPrz    T    G        0      0        2 
   1  chr1_181400764     ZBoe    T    G        0      0        2 
   1  chr1_181400764     ZGre    T    G        0      0        2 
   1  chr1_181400764     ZHar    T    G      0.5      1        2 
   1  chr1_181400764   Sample    T    G        0      0        2 
   1  chr1_181444204     AAsi    C    G        0      0        2 
   1  chr1_181444204     AKia    C    G      0.5      1        2 
   1  chr1_181444204     AOna    C    G        1      2        2 
   1  chr1_181444204     ASom    C    G        0      0        2 
   1  chr1_181444204     HCab    C    G        0      0        2 
   1  chr1_181444204     HPrz    C    G        0      0        2 
   1  chr1_181444204     ZBoe    C    G        0      0        2 
   1  chr1_181444204     ZGre    C    G        0      0        2 
   1  chr1_181444204     ZHar    C    G        0      0        2 
   1  chr1_181444204   Sample    C    G        0      0        2 
   1  chr1_181477435     AAsi    T    A        0      0        2 
   1  chr1_181477435     AKia    T    A        0      0        2 
   1  chr1_181477435     AOna    T    A        0      0        2 
   1  chr1_181477435     ASom    T    A        0      0        2 
   1  chr1_181477435     HCab    T    A        0      0        2 
   1  chr1_181477435     HPrz    T    A        0      0        2 
   1  chr1_181477435     ZBoe    T    A        0      0        2 
   1  chr1_181477435     ZGre    T    A      0.5      1        2 
   1  chr1_181477435     ZHar    T    A        0      0        2 
   1  chr1_181477435   Sample    T    A        0      0        2 
   1  chr1_181484137     AAsi    G    C        0      0        2 
   1  chr1_181484137     AKia    G    C        0      0        2 
   1  chr1_181484137     AOna    G    C        0      0        2 
   1  chr1_181484137     ASom    G    C        0      0        2 
   1  chr1_181484137     HCab    G    C        0      0        2 
   1  chr1_181484137     HPrz    G    C      0.5      1        2 
   1  chr1_181484137     ZBoe    G    C        0      0        2 
   1  chr1_181484137     ZGre    G    C        0      0        2 
   1  chr1_181484137     ZHar    G    C        0      0        2 
   1  chr1_181484137   Sample    G    C        0      0        2 
   1  chr1_181499770     AAsi    A    T        0      0        2 
   1  chr1_181499770     AKia    A    T        0      0        2 
   1  chr1_181499770     AOna    A    T        0      0        2 
   1  chr1_181499770     ASom    A    T        0      0        2 
   1  chr1_181499770     HCab    A    T        1      2        2 
   1  chr1_181499770     HPrz    A    T        1      2        2 
   1  chr1_181499770     ZBoe    A    T        0      0        2 
   1  chr1_181499770     ZGre    A    T        0      0        2 
   1  chr1_181499770     ZHar    A    T        0      0        2 
   1  chr1_181499770   Sample    A    T        0      0        2 
   1  chr1_181503354     AAsi    A    C        0      0        2 
   1  chr1_181503354     AKia    A    C        0      0        2 
   1  chr1_181503354     AOna    A    C        0      0        2 
   1  chr1_181503354     ASom    A    C        0      0        2 
   1  chr1_181503354     HCab    A    C        1      2        2 
   1  chr1_181503354     HPrz    A    C        1      2        2 
   1  chr1_181503354     ZBoe    A    C        0      0        2 
   1  chr1_181503354     ZGre    A    C        0      0        2 
   1  chr1_181503354     ZHar    A    C        0      0        2 
   1  chr1_181503354   Sample    A    C        0      0        2 
   1  chr1_181519633     AAsi    C    A      0.5      1        2 
   1  chr1_181519633     AKia    C    A        0      0        2 
   1  chr1_181519633     AOna    C    A        0      0        2 
   1  chr1_181519633     ASom    C    A        0      0        2 
   1  chr1_181519633     HCab    C    A        0      0        2 
   1  chr1_181519633     HPrz    C    A        0      0        2 
   1  chr1_181519633     ZBoe    C    A        0      0        2 
   1  chr1_181519633     ZGre    C    A        0      0        2 
   1  chr1_181519633     ZHar    C    A        0      0        2 
   1  chr1_181519633   Sample    C    A        0      0        2 
   1  chr1_181527348     AAsi    A    C        0      0        2 
   1  chr1_181527348     AKia    A    C        0      0        2 
   1  chr1_181527348     AOna    A    C        0      0        2 
   1  chr1_181527348     ASom    A    C        0      0        2 
   1  chr1_181527348     HCab    A    C        1      2        2 
   1  chr1_181527348     HPrz    A    C        1      2        2 
   1  chr1_181527348     ZBoe    A    C        0      0        2 
   1  chr1_181527348     ZGre    A    C        0      0        2 
   1  chr1_181527348     ZHar    A    C        0      0        2 
   1  chr1_181527348   Sample    A    C        0      0        2 
   1  chr1_181538993     AAsi    G    T        1      2        2 
   1  chr1_181538993     AKia    G    T        0      0        2 
   1  chr1_181538993     AOna    G    T        0      0        2 
   1  chr1_181538993     ASom    G    T        1      2        2 
   1  chr1_181538993     HCab    G    T        0      0        2 
   1  chr1_181538993     HPrz    G    T        0      0        2 
   1  chr1_181538993     ZBoe    G    T        0      0        2 
   1  chr1_181538993     ZGre    G    T        0      0        2 
   1  chr1_181538993     ZHar    G    T        0      0        2 
   1  chr1_181538993   Sample    G    T        1      2        2 
   1  chr1_181568467     AAsi    T    G        1      2        2 
   1  chr1_181568467     AKia    T    G        0      0        2 
   1  chr1_181568467     AOna    T    G        0      0        2 
   1  chr1_181568467     ASom    T    G        1      2        2 
   1  chr1_181568467     HCab    T    G        0      0        2 
   1  chr1_181568467     HPrz    T    G        0      0        2 
   1  chr1_181568467     ZBoe    T    G        0      0        2 
   1  chr1_181568467     ZGre    T    G        0      0        2 
   1  chr1_181568467     ZHar    T    G        0      0        2 
   1  chr1_181568467   Sample    T    G        1      2        2 
   1  chr1_181571882     AAsi    C    A        0      0        2 
   1  chr1_181571882     AKia    C    A        0      0        2 
   1  chr1_181571882     AOna    C    A        1      2        2 
   1  chr1_181571882     ASom    C    A        0      0        2 
   1  chr1_181571882     HCab    C    A        0      0        2 
   1  chr1_181571882     HPrz    C    A        0      0        2 
   1  chr1_181571882     ZBoe    C    A        0      0        2 
   1  chr1_181571882     ZGre    C    A        0      0        2 
   1  chr1_181571882     ZHar    C    A        0      0        2 
   1  chr1_181571882   Sample    C    A        0      0        2 
   1  chr1_181579735     AAsi    A    C      0.5      1        2 
   1  chr1_181579735     AKia    A    C        0      0        2 
   1  chr1_181579735     AOna    A    C        0      0        2 
   1  chr1_181579735     ASom    A    C        0      0        2 
   1  chr1_181579735     HCab    A    C        0      0        2 
   1  chr1_181579735     HPrz    A    C        0      0        2 
   1  chr1_181579735     ZBoe    A    C        0      0        2 
   1  chr1_181579735     ZGre    A    C        0      0        2 
   1  chr1_181579735     ZHar    A    C        0      0        2 
   1  chr1_181579735   Sample    A    C        0      0        2 
   1  chr1_181580838     AAsi    G    C      0.5      1        2 
   1  chr1_181580838     AKia    G    C        0      0        2 
   1  chr1_181580838     AOna    G    C        0      0        2 
   1  chr1_181580838     ASom    G    C        0      0        2 
   1  chr1_181580838     HCab    G    C        0      0        2 
   1  chr1_181580838     HPrz    G    C        0      0        2 
   1  chr1_181580838     ZBoe    G    C        0      0        2 
   1  chr1_181580838     ZGre    G    C        0      0        2 
   1  chr1_181580838     ZHar    G    C        0      0        2 
   1  chr1_181580838   Sample    G    C        1      2        2 
   1  chr1_181595244     AAsi    G    C        0      0        2 
   1  chr1_181595244     AKia    G    C        0      0        2 
   1  chr1_181595244     AOna    G    C        0      0        2 
   1  chr1_181595244     ASom    G    C        0      0        2 
   1  chr1_181595244     HCab    G    C        0      0        2 
   1  chr1_181595244     HPrz    G    C        0      0        2 
   1  chr1_181595244     ZBoe    G    C      0.5      1        2 
   1  chr1_181595244     ZGre    G    C        0      0        2 
   1  chr1_181595244     ZHar    G    C        0      0        2 
   1  chr1_181595244   Sample    G    C        0      0        2 
   1  chr1_181615335     AAsi    A    T        0      0        2 
   1  chr1_181615335     AKia    A    T        0      0        2 
   1  chr1_181615335     AOna    A    T        0      0        2 
   1  chr1_181615335     ASom    A    T        0      0        2 
   1  chr1_181615335     HCab    A    T      0.5      1        2 
   1  chr1_181615335     HPrz    A    T        1      2        2 
   1  chr1_181615335     ZBoe    A    T        0      0        2 
   1  chr1_181615335     ZGre    A    T        0      0        2 
   1  chr1_181615335     ZHar    A    T        0      0        2 
   1  chr1_181615335   Sample    A    T        0      0        2 
   1  chr1_181642484     AAsi    G    T        0      0        2 
   1  chr1_181642484     AKia    G    T        0      0        2 
   1  chr1_181642484     AOna    G    T        0      0        2 
   1  chr1_181642484     ASom    G    T        0      0        2 
   1  chr1_181642484     HCab    G    T        0      0        2 
   1  chr1_181642484     HPrz    G    T        0      0        2 
   1  chr1_181642484     ZBoe    G    T        1      2        2 
   1  chr1_181642484     ZGre    G    T        1      2        2 
   1  chr1_181642484     ZHar    G    T        1      2        2 
   1  chr1_181642484   Sample    G    T        0      0        2 
   1  chr1_181673903     AAsi    C    A        0      0        2 
   1  chr1_181673903     AKia    C    A        0      0        2 
   1  chr1_181673903     AOna    C    A        0      0        2 
   1  chr1_181673903     ASom    C    A        0      0        2 
   1  chr1_181673903     HCab    C    A        1      2        2 
   1  chr1_181673903     HPrz    C    A        1      2        2 
   1  chr1_181673903     ZBoe    C    A        0      0        2 
   1  chr1_181673903     ZGre    C    A        0      0        2 
   1  chr1_181673903     ZHar    C    A        0      0        2 
   1  chr1_181673903   Sample    C    A        0      0        2 
   1  chr1_181676926     AAsi    A    C        0      0        2 
   1  chr1_181676926     AKia    A    C        0      0        2 
   1  chr1_181676926     AOna    A    C        0      0        2 
   1  chr1_181676926     ASom    A    C        0      0        2 
   1  chr1_181676926     HCab    A    C        1      2        2 
   1  chr1_181676926     HPrz    A    C        1      2        2 
   1  chr1_181676926     ZBoe    A    C        0      0        2 
   1  chr1_181676926     ZGre    A    C        0      0        2 
   1  chr1_181676926     ZHar    A    C        0      0        2 
   1  chr1_181676926   Sample    A    C        0      0        2 
   1  chr1_181683476     AAsi    T    G        0      0        2 
   1  chr1_181683476     AKia    T    G        0      0        2 
   1  chr1_181683476     AOna    T    G        0      0        2 
   1  chr1_181683476     ASom    T    G        0      0        2 
   1  chr1_181683476     HCab    T    G        1      2        2 
   1  chr1_181683476     HPrz    T    G        1      2        2 
   1  chr1_181683476     ZBoe    T    G        0      0        2 
   1  chr1_181683476     ZGre    T    G        0      0        2 
   1  chr1_181683476     ZHar    T    G        0      0        2 
   1  chr1_181683476   Sample    T    G        0      0        2 
   1  chr1_181694510     AAsi    C    A        0      0        2 
   1  chr1_181694510     AKia    C    A        0      0        2 
   1  chr1_181694510     AOna    C    A        0      0        2 
   1  chr1_181694510     ASom    C    A        0      0        2 
   1  chr1_181694510     HCab    C    A        0      0        2 
   1  chr1_181694510     HPrz    C    A        0      0        2 
   1  chr1_181694510     ZBoe    C    A        1      2        2 
   1  chr1_181694510     ZGre    C    A        0      0        2 
   1  chr1_181694510     ZHar    C    A        0      0        2 
   1  chr1_181694510   Sample    C    A        0      0        2 
   1  chr1_181697415     AAsi    C    A        0      0        2 
   1  chr1_181697415     AKia    C    A      0.5      1        2 
   1  chr1_181697415     AOna    C    A        0      0        2 
   1  chr1_181697415     ASom    C    A        0      0        2 
   1  chr1_181697415     HCab    C    A        0      0        2 
   1  chr1_181697415     HPrz    C    A        0      0        2 
   1  chr1_181697415     ZBoe    C    A        0      0        2 
   1  chr1_181697415     ZGre    C    A        0      0        2 
   1  chr1_181697415     ZHar    C    A        0      0        2 
   1  chr1_181697415   Sample    C    A        0      0        2 
   1  chr1_181722324     AAsi    T    A        1      2        2 
   1  chr1_181722324     AKia    T    A        0      0        2 
   1  chr1_181722324     AOna    T    A        0      0        2 
   1  chr1_181722324     ASom    T    A        1      2        2 
   1  chr1_181722324     HCab    T    A        0      0        2 
   1  chr1_181722324     HPrz    T    A        0      0        2 
   1  chr1_181722324     ZBoe    T    A        0      0        2 
   1  chr1_181722324     ZGre    T    A        0      0        2 
   1  chr1_181722324     ZHar    T    A        0      0        2 
   1  chr1_181722324   Sample    T    A        1      2        2 
   1  chr1_181732179     AAsi    G    T        0      0        2 
   1  chr1_181732179     AKia    G    T        0      0        2 
   1  chr1_181732179     AOna    G    T        0      0        2 
   1  chr1_181732179     ASom    G    T        0      0        2 
   1  chr1_181732179     HCab    G    T        1      2        2 
   1  chr1_181732179     HPrz    G    T        1      2        2 
   1  chr1_181732179     ZBoe    G    T        0      0        2 
   1  chr1_181732179     ZGre    G    T        0      0        2 
   1  chr1_181732179     ZHar    G    T        0      0        2 
   1  chr1_181732179   Sample    G    T        0      0        2 
   1  chr1_181738276     AAsi    G    C        0      0        2 
   1  chr1_181738276     AKia    G    C      0.5      1        2 
   1  chr1_181738276     AOna    G    C        0      0        2 
   1  chr1_181738276     ASom    G    C        0      0        2 
   1  chr1_181738276     HCab    G    C        0      0        2 
   1  chr1_181738276     HPrz    G    C        0      0        2 
   1  chr1_181738276     ZBoe    G    C        0      0        2 
   1  chr1_181738276     ZGre    G    C        0      0        2 
   1  chr1_181738276     ZHar    G    C        0      0        2 
   1  chr1_181738276   Sample    G    C        0      0        2 
   1  chr1_181740145     AAsi    A    T        0      0        2 
   1  chr1_181740145     AKia    A    T        0      0        2 
   1  chr1_181740145     AOna    A    T        0      0        2 
   1  chr1_181740145     ASom    A    T        0      0        2 
   1  chr1_181740145     HCab    A    T        1      2        2 
   1  chr1_181740145     HPrz    A    T        0      0        2 
   1  chr1_181740145     ZBoe    A    T        0      0        2 
   1  chr1_181740145     ZGre    A    T        0      0        2 
   1  chr1_181740145     ZHar    A    T        0      0        2 
   1  chr1_181740145   Sample    A    T        0      0        2 
   1  chr1_181742524     AAsi    G    C        0      0        2 
   1  chr1_181742524     AKia    G    C        0      0        2 
   1  chr1_181742524     AOna    G    C        0      0        2 
   1  chr1_181742524     ASom    G    C        0      0        2 
   1  chr1_181742524     HCab    G    C        0      0        2 
   1  chr1_181742524     HPrz    G    C        0      0        2 
   1  chr1_181742524     ZBoe    G    C        1      2        2 
   1  chr1_181742524     ZGre    G    C        0      0        2 
   1  chr1_181742524     ZHar    G    C        0      0        2 
   1  chr1_181742524   Sample    G    C        0      0        2 
   1  chr1_181760477     AAsi    T    A      0.5      1        2 
   1  chr1_181760477     AKia    T    A        0      0        2 
   1  chr1_181760477     AOna    T    A        0      0        2 
   1  chr1_181760477     ASom    T    A        0      0        2 
   1  chr1_181760477     HCab    T    A        0      0        2 
   1  chr1_181760477     HPrz    T    A        0      0        2 
   1  chr1_181760477     ZBoe    T    A        0      0        2 
   1  chr1_181760477     ZGre    T    A        0      0        2 
   1  chr1_181760477     ZHar    T    A        0      0        2 
   1  chr1_181760477   Sample    T    A        0      0        2 
   1  chr1_181768158     AAsi    G    T        0      0        2 
   1  chr1_181768158     AKia    G    T        0      0        2 
   1  chr1_181768158     AOna    G    T        0      0        2 
   1  chr1_181768158     ASom    G    T        0      0        2 
   1  chr1_181768158     HCab    G    T        1      2        2 
   1  chr1_181768158     HPrz    G    T        1      2        2 
   1  chr1_181768158     ZBoe    G    T        0      0        2 
   1  chr1_181768158     ZGre    G    T        0      0        2 
   1  chr1_181768158     ZHar    G    T        0      0        2 
   1  chr1_181768158   Sample    G    T        0      0        2 
   1  chr1_181776349     AAsi    C    G        0      0        2 
   1  chr1_181776349     AKia    C    G        0      0        2 
   1  chr1_181776349     AOna    C    G        0      0        2 
   1  chr1_181776349     ASom    C    G        0      0        2 
   1  chr1_181776349     HCab    C    G        1      2        2 
   1  chr1_181776349     HPrz    C    G        1      2        2 
   1  chr1_181776349     ZBoe    C    G        0      0        2 
   1  chr1_181776349     ZGre    C    G        0      0        2 
   1  chr1_181776349     ZHar    C    G        0      0        2 
   1  chr1_181776349   Sample    C    G        0      0        2 
   1  chr1_181777615     AAsi    A    T        0      0        2 
   1  chr1_181777615     AKia    A    T        0      0        2 
   1  chr1_181777615     AOna    A    T        0      0        2 
   1  chr1_181777615     ASom    A    T        0      0        2 
   1  chr1_181777615     HCab    A    T        1      2        2 
   1  chr1_181777615     HPrz    A    T        1      2        2 
   1  chr1_181777615     ZBoe    A    T        0      0        2 
   1  chr1_181777615     ZGre    A    T        0      0        2 
   1  chr1_181777615     ZHar    A    T        0      0        2 
   1  chr1_181777615   Sample    A    T        0      0        2 
   1  chr1_181792812     AAsi    G    T        1      2        2 
   1  chr1_181792812     AKia    G    T        0      0        2 
   1  chr1_181792812     AOna    G    T        0      0        2 
   1  chr1_181792812     ASom    G    T        1      2        2 
   1  chr1_181792812     HCab    G    T        0      0        2 
   1  chr1_181792812     HPrz    G    T        0      0        2 
   1  chr1_181792812     ZBoe    G    T        0      0        2 
   1  chr1_181792812     ZGre    G    T        0      0        2 
   1  chr1_181792812     ZHar    G    T        0      0        2 
   1  chr1_181792812   Sample    G    T        1      2        2 
   1  chr1_181792894     AAsi    C    A        1      2        2 
   1  chr1_181792894     AKia    C    A        0      0        2 
   1  chr1_181792894     AOna    C    A        0      0        2 
   1  chr1_181792894     ASom    C    A        1      2        2 
   1  chr1_181792894     HCab    C    A        0      0        2 
   1  chr1_181792894     HPrz    C    A        0      0        2 
   1  chr1_181792894     ZBoe    C    A        0      0        2 
   1  chr1_181792894     ZGre    C    A        0      0        2 
   1  chr1_181792894     ZHar    C    A        0      0        2 
   1  chr1_181792894   Sample    C    A        1      2        2 
   1  chr1_181812166     AAsi    A    C        1      2        2 
   1  chr1_181812166     AKia    A    C        0      0        2 
   1  chr1_181812166     AOna    A    C        0      0        2 
   1  chr1_181812166     ASom    A    C        0      0        2 
   1  chr1_181812166     HCab    A    C        0      0        2 
   1  chr1_181812166     HPrz    A    C        0      0        2 
   1  chr1_181812166     ZBoe    A    C        0      0        2 
   1  chr1_181812166     ZGre    A    C        0      0        2 
   1  chr1_181812166     ZHar    A    C        0      0        2 
   1  chr1_181812166   Sample    A    C        1      2        2 
   1  chr1_181814408     AAsi    T    A        0      0        2 
   1  chr1_181814408     AKia    T    A        0      0        2 
   1  chr1_181814408     AOna    T    A        0      0        2 
   1  chr1_181814408     ASom    T    A        0      0        2 
   1  chr1_181814408     HCab    T    A        1      2        2 
   1  chr1_181814408     HPrz    T    A        1      2        2 
   1  chr1_181814408     ZBoe    T    A        0      0        2 
   1  chr1_181814408     ZGre    T    A        0      0        2 
   1  chr1_181814408     ZHar    T    A        0      0        2 
   1  chr1_181814408   Sample    T    A        0      0        2 
   1  chr1_181822755     AAsi    C    G        0      0        2 
   1  chr1_181822755     AKia    C    G        0      0        2 
   1  chr1_181822755     AOna    C    G        0      0        2 
   1  chr1_181822755     ASom    C    G        0      0        2 
   1  chr1_181822755     HCab    C    G        1      2        2 
   1  chr1_181822755     HPrz    C    G        1      2        2 
   1  chr1_181822755     ZBoe    C    G        0      0        2 
   1  chr1_181822755     ZGre    C    G        0      0        2 
   1  chr1_181822755     ZHar    C    G        0      0        2 
   1  chr1_181822755   Sample    C    G        0      0        2 
   1  chr1_181840201     AAsi    A    T        0      0        2 
   1  chr1_181840201     AKia    A    T        0      0        2 
   1  chr1_181840201     AOna    A    T        0      0        2 
   1  chr1_181840201     ASom    A    T        0      0        2 
   1  chr1_181840201     HCab    A    T      0.5      1        2 
   1  chr1_181840201     HPrz    A    T      0.5      1        2 
   1  chr1_181840201     ZBoe    A    T        0      0        2 
   1  chr1_181840201     ZGre    A    T        0      0        2 
   1  chr1_181840201     ZHar    A    T        0      0        2 
   1  chr1_181840201   Sample    A    T        0      0        2 
   1  chr1_181844650     AAsi    A    T        0      0        2 
   1  chr1_181844650     AKia    A    T        0      0        2 
   1  chr1_181844650     AOna    A    T        0      0        2 
   1  chr1_181844650     ASom    A    T        0      0        2 
   1  chr1_181844650     HCab    A    T        0      0        2 
   1  chr1_181844650     HPrz    A    T        0      0        2 
   1  chr1_181844650     ZBoe    A    T        0      0        2 
   1  chr1_181844650     ZGre    A    T        0      0        2 
   1  chr1_181844650     ZHar    A    T      0.5      1        2 
   1  chr1_181844650   Sample    A    T        0      0        2 
   1  chr1_181854293     AAsi    T    G        0      0        2 
   1  chr1_181854293     AKia    T    G        0      0        2 
   1  chr1_181854293     AOna    T    G      0.5      1        2 
   1  chr1_181854293     ASom    T    G        0      0        2 
   1  chr1_181854293     HCab    T    G        0      0        2 
   1  chr1_181854293     HPrz    T    G        0      0        2 
   1  chr1_181854293     ZBoe    T    G        0      0        2 
   1  chr1_181854293     ZGre    T    G        0      0        2 
   1  chr1_181854293     ZHar    T    G        0      0        2 
   1  chr1_181854293   Sample    T    G        0      0        2 
   1  chr1_181855718     AAsi    G    C        0      0        2 
   1  chr1_181855718     AKia    G    C        0      0        2 
   1  chr1_181855718     AOna    G    C      0.5      1        2 
   1  chr1_181855718     ASom    G    C        0      0        2 
   1  chr1_181855718     HCab    G    C        0      0        2 
   1  chr1_181855718     HPrz    G    C        0      0        2 
   1  chr1_181855718     ZBoe    G    C        0      0        2 
   1  chr1_181855718     ZGre    G    C        0      0        2 
   1  chr1_181855718     ZHar    G    C        0      0        2 
   1  chr1_181855718   Sample    G    C        0      0        2 
   1  chr1_181856886     AAsi    A    C        0      0        2 
   1  chr1_181856886     AKia    A    C        0      0        2 
   1  chr1_181856886     AOna    A    C        0      0        2 
   1  chr1_181856886     ASom    A    C        0      0        2 
   1  chr1_181856886     HCab    A    C        0      0        2 
   1  chr1_181856886     HPrz    A    C      0.5      1        2 
   1  chr1_181856886     ZBoe    A    C        0      0        2 
   1  chr1_181856886     ZGre    A    C        0      0        2 
   1  chr1_181856886     ZHar    A    C        0      0        2 
   1  chr1_181856886   Sample    A    C        0      0        2 
   1  chr1_181885258     AAsi    G    T        0      0        2 
   1  chr1_181885258     AKia    G    T        1      2        2 
   1  chr1_181885258     AOna    G    T      0.5      1        2 
   1  chr1_181885258     ASom    G    T        0      0        2 
   1  chr1_181885258     HCab    G    T        1      2        2 
   1  chr1_181885258     HPrz    G    T        1      2        2 
   1  chr1_181885258     ZBoe    G    T        0      0        2 
   1  chr1_181885258     ZGre    G    T        0      0        2 
   1  chr1_181885258     ZHar    G    T        0      0        2 
   1  chr1_181885258   Sample    G    T        0      0        2 
   1  chr1_181889337     AAsi    T    A        0      0        2 
   1  chr1_181889337     AKia    T    A        1      2        2 
   1  chr1_181889337     AOna    T    A        1      2        2 
   1  chr1_181889337     ASom    T    A        0      0        2 
   1  chr1_181889337     HCab    T    A        0      0        2 
   1  chr1_181889337     HPrz    T    A        0      0        2 
   1  chr1_181889337     ZBoe    T    A        0      0        2 
   1  chr1_181889337     ZGre    T    A        0      0        2 
   1  chr1_181889337     ZHar    T    A        0      0        2 
   1  chr1_181889337   Sample    T    A        0      0        2 
   1  chr1_181892604     AAsi    T    G        0      0        2 
   1  chr1_181892604     AKia    T    G        0      0        2 
   1  chr1_181892604     AOna    T    G        0      0        2 
   1  chr1_181892604     ASom    T    G        0      0        2 
   1  chr1_181892604     HCab    T    G        0      0        2 
   1  chr1_181892604     HPrz    T    G        0      0        2 
   1  chr1_181892604     ZBoe    T    G      0.5      1        2 
   1  chr1_181892604     ZGre    T    G        0      0        2 
   1  chr1_181892604     ZHar    T    G        0      0        2 
   1  chr1_181892604   Sample    T    G        0      0        2 
   1  chr1_181898994     AAsi    G    T        0      0        2 
   1  chr1_181898994     AKia    G    T        0      0        2 
   1  chr1_181898994     AOna    G    T        0      0        2 
   1  chr1_181898994     ASom    G    T        0      0        2 
   1  chr1_181898994     HCab    G    T      0.5      1        2 
   1  chr1_181898994     HPrz    G    T        0      0        2 
   1  chr1_181898994     ZBoe    G    T        0      0        2 
   1  chr1_181898994     ZGre    G    T        0      0        2 
   1  chr1_181898994     ZHar    G    T        0      0        2 
   1  chr1_181898994   Sample    G    T        0      0        2 
   1  chr1_181928345     AAsi    A    C        0      0        2 
   1  chr1_181928345     AKia    A    C        0      0        2 
   1  chr1_181928345     AOna    A    C        0      0        2 
   1  chr1_181928345     ASom    A    C        0      0        2 
   1  chr1_181928345     HCab    A    C        0      0        2 
   1  chr1_181928345     HPrz    A    C        0      0        2 
   1  chr1_181928345     ZBoe    A    C        0      0        2 
   1  chr1_181928345     ZGre    A    C      0.5      1        2 
   1  chr1_181928345     ZHar    A    C        0      0        2 
   1  chr1_181928345   Sample    A    C        0      0        2 
   1  chr1_181948440     AAsi    T    G        0      0        2 
   1  chr1_181948440     AKia    T    G        0      0        2 
   1  chr1_181948440     AOna    T    G        0      0        2 
   1  chr1_181948440     ASom    T    G        0      0        2 
   1  chr1_181948440     HCab    T    G        0      0        2 
   1  chr1_181948440     HPrz    T    G        0      0        2 
   1  chr1_181948440     ZBoe    T    G        0      0        2 
   1  chr1_181948440     ZGre    T    G        0      0        2 
   1  chr1_181948440     ZHar    T    G      0.5      1        2 
   1  chr1_181948440   Sample    T    G        0      0        2 
   1  chr1_181954148     AAsi    G    C        0      0        2 
   1  chr1_181954148     AKia    G    C        1      2        2 
   1  chr1_181954148     AOna    G    C        1      2        2 
   1  chr1_181954148     ASom    G    C        0      0        2 
   1  chr1_181954148     HCab    G    C        0      0        2 
   1  chr1_181954148     HPrz    G    C        0      0        2 
   1  chr1_181954148     ZBoe    G    C        0      0        2 
   1  chr1_181954148     ZGre    G    C        0      0        2 
   1  chr1_181954148     ZHar    G    C        0      0        2 
   1  chr1_181954148   Sample    G    C        0      0        2 
   1  chr1_181960677     AAsi    G    C        0      0        2 
   1  chr1_181960677     AKia    G    C        0      0        2 
   1  chr1_181960677     AOna    G    C      0.5      1        2 
   1  chr1_181960677     ASom    G    C        0      0        2 
   1  chr1_181960677     HCab    G    C        0      0        2 
   1  chr1_181960677     HPrz    G    C        0      0        2 
   1  chr1_181960677     ZBoe    G    C        0      0        2 
   1  chr1_181960677     ZGre    G    C        0      0        2 
   1  chr1_181960677     ZHar    G    C        0      0        2 
   1  chr1_181960677   Sample    G    C        0      0        2 
   1  chr1_181965901     AAsi    G    T        0      0        2 
   1  chr1_181965901     AKia    G    T        0      0        2 
   1  chr1_181965901     AOna    G    T        0      0        2 
   1  chr1_181965901     ASom    G    T        0      0        2 
   1  chr1_181965901     HCab    G    T      0.5      1        2 
   1  chr1_181965901     HPrz    G    T        0      0        2 
   1  chr1_181965901     ZBoe    G    T        0      0        2 
   1  chr1_181965901     ZGre    G    T        0      0        2 
   1  chr1_181965901     ZHar    G    T        0      0        2 
   1  chr1_181965901   Sample    G    T        0      0        2 
   1  chr1_181985670     AAsi    C    G        0      0        2 
   1  chr1_181985670     AKia    C    G        0      0        2 
   1  chr1_181985670     AOna    C    G        0      0        2 
   1  chr1_181985670     ASom    C    G        0      0        2 
   1  chr1_181985670     HCab    C    G      0.5      1        2 
   1  chr1_181985670     HPrz    C    G        0      0        2 
   1  chr1_181985670     ZBoe    C    G        0      0        2 
   1  chr1_181985670     ZGre    C    G        0      0        2 
   1  chr1_181985670     ZHar    C    G        0      0        2 
   1  chr1_181985670   Sample    C    G        0      0        2 
   1  chr1_182001962     AAsi    C    G        0      0        2 
   1  chr1_182001962     AKia    C    G        0      0        2 
   1  chr1_182001962     AOna    C    G        0      0        2 
   1  chr1_182001962     ASom    C    G        0      0        2 
   1  chr1_182001962     HCab    C    G        0      0        2 
   1  chr1_182001962     HPrz    C    G        0      0        2 
   1  chr1_182001962     ZBoe    C    G      0.5      1        2 
   1  chr1_182001962     ZGre    C    G        0      0        2 
   1  chr1_182001962     ZHar    C    G        0      0        2 
   1  chr1_182001962   Sample    C    G        0      0        2 
   1  chr1_182098775     AAsi    G    T        0      0        2 
   1  chr1_182098775     AKia    G    T        0      0        2 
   1  chr1_182098775     AOna    G    T        0      0        2 
   1  chr1_182098775     ASom    G    T        0      0        2 
   1  chr1_182098775     HCab    G    T        0      0        2 
   1  chr1_182098775     HPrz    G    T        0      0        2 
   1  chr1_182098775     ZBoe    G    T        0      0        2 
   1  chr1_182098775     ZGre    G    T        0      0        2 
   1  chr1_182098775     ZHar    G    T        1      2        2 
   1  chr1_182098775   Sample    G    T        0      0        2 
   1  chr1_182104183     AAsi    G    C        0      0        2 
   1  chr1_182104183     AKia    G    C        0      0        2 
   1  chr1_182104183     AOna    G    C        0      0        2 
   1  chr1_182104183     ASom    G    C        0      0        2 
   1  chr1_182104183     HCab    G    C        0      0        2 
   1  chr1_182104183     HPrz    G    C        0      0        2 
   1  chr1_182104183     ZBoe    G    C        0      0        2 
   1  chr1_182104183     ZGre    G    C        0      0        2 
   1  chr1_182104183     ZHar    G    C        1      2        2 
   1  chr1_182104183   Sample    G    C        0      0        2 
   1  chr1_182109418     AAsi    C    G        0      0        2 
   1  chr1_182109418     AKia    C    G      0.5      1        2 
   1  chr1_182109418     AOna    C    G        0      0        2 
   1  chr1_182109418     ASom    C    G        0      0        2 
   1  chr1_182109418     HCab    C    G        0      0        2 
   1  chr1_182109418     HPrz    C    G        0      0        2 
   1  chr1_182109418     ZBoe    C    G        0      0        2 
   1  chr1_182109418     ZGre    C    G        0      0        2 
   1  chr1_182109418     ZHar    C    G        0      0        2 
   1  chr1_182109418   Sample    C    G        0      0        2 
   1  chr1_182116432     AAsi    C    G        0      0        2 
   1  chr1_182116432     AKia    C    G      0.5      1        2 
   1  chr1_182116432     AOna    C    G        0      0        2 
   1  chr1_182116432     ASom    C    G        0      0        2 
   1  chr1_182116432     HCab    C    G        0      0        2 
   1  chr1_182116432     HPrz    C    G        0      0        2 
   1  chr1_182116432     ZBoe    C    G        0      0        2 
   1  chr1_182116432     ZGre    C    G        0      0        2 
   1  chr1_182116432     ZHar    C    G        0      0        2 
   1  chr1_182116432   Sample    C    G        0      0        2 
   1  chr1_182120152     AAsi    C    G        0      0        2 
   1  chr1_182120152     AKia    C    G        0      0        2 
   1  chr1_182120152     AOna    C    G        0      0        2 
   1  chr1_182120152     ASom    C    G        0      0        2 
   1  chr1_182120152     HCab    C    G        1      2        2 
   1  chr1_182120152     HPrz    C    G        1      2        2 
   1  chr1_182120152     ZBoe    C    G        0      0        2 
   1  chr1_182120152     ZGre    C    G        0      0        2 
   1  chr1_182120152     ZHar    C    G        0      0        2 
   1  chr1_182120152   Sample    C    G        0      0        2 
   1  chr1_182136014     AAsi    T    G        0      0        2 
   1  chr1_182136014     AKia    T    G        0      0        2 
   1  chr1_182136014     AOna    T    G      0.5      1        2 
   1  chr1_182136014     ASom    T    G        0      0        2 
   1  chr1_182136014     HCab    T    G        0      0        2 
   1  chr1_182136014     HPrz    T    G        0      0        2 
   1  chr1_182136014     ZBoe    T    G        0      0        2 
   1  chr1_182136014     ZGre    T    G        0      0        2 
   1  chr1_182136014     ZHar    T    G        0      0        2 
   1  chr1_182136014   Sample    T    G        0      0        2 
   1  chr1_182145068     AAsi    C    A        0      0        2 
   1  chr1_182145068     AKia    C    A        0      0        2 
   1  chr1_182145068     AOna    C    A        0      0        2 
   1  chr1_182145068     ASom    C    A        0      0        2 
   1  chr1_182145068     HCab    C    A        0      0        2 
   1  chr1_182145068     HPrz    C    A        0      0        2 
   1  chr1_182145068     ZBoe    C    A        0      0        2 
   1  chr1_182145068     ZGre    C    A        0      0        2 
   1  chr1_182145068     ZHar    C    A      0.5      1        2 
   1  chr1_182145068   Sample    C    A        0      0        2 
   1  chr1_182150069     AAsi    T    G        0      0        2 
   1  chr1_182150069     AKia    T    G        0      0        2 
   1  chr1_182150069     AOna    T    G        0      0        2 
   1  chr1_182150069     ASom    T    G        0      0        2 
   1  chr1_182150069     HCab    T    G        1      2        2 
   1  chr1_182150069     HPrz    T    G        0      0        2 
   1  chr1_182150069     ZBoe    T    G        0      0        2 
   1  chr1_182150069     ZGre    T    G        0      0        2 
   1  chr1_182150069     ZHar    T    G        0      0        2 
   1  chr1_182150069   Sample    T    G        0      0        2 
   1  chr1_182162945     AAsi    C    G        0      0        2 
   1  chr1_182162945     AKia    C    G        0      0        2 
   1  chr1_182162945     AOna    C    G        0      0        2 
   1  chr1_182162945     ASom    C    G        0      0        2 
   1  chr1_182162945     HCab    C    G        0      0        2 
   1  chr1_182162945     HPrz    C    G        1      2        2 
   1  chr1_182162945     ZBoe    C    G        0      0        2 
   1  chr1_182162945     ZGre    C    G        0      0        2 
   1  chr1_182162945     ZHar    C    G        0      0        2 
   1  chr1_182162945   Sample    C    G        0      0        2 
   1  chr1_182177322     AAsi    A    C        0      0        2 
   1  chr1_182177322     AKia    A    C        0      0        2 
   1  chr1_182177322     AOna    A    C        0      0        2 
   1  chr1_182177322     ASom    A    C        0      0        2 
   1  chr1_182177322     HCab    A    C        0      0        2 
   1  chr1_182177322     HPrz    A    C        0      0        2 
   1  chr1_182177322     ZBoe    A    C        0      0        2 
   1  chr1_182177322     ZGre    A    C        0      0        2 
   1  chr1_182177322     ZHar    A    C      0.5      1        2 
   1  chr1_182177322   Sample    A    C        0      0        2 
   1  chr1_182186498     AAsi    T    A        0      0        2 
   1  chr1_182186498     AKia    T    A        0      0        2 
   1  chr1_182186498     AOna    T    A        0      0        2 
   1  chr1_182186498     ASom    T    A        0      0        2 
   1  chr1_182186498     HCab    T    A        1      2        2 
   1  chr1_182186498     HPrz    T    A        1      2        2 
   1  chr1_182186498     ZBoe    T    A        0      0        2 
   1  chr1_182186498     ZGre    T    A        0      0        2 
   1  chr1_182186498     ZHar    T    A        0      0        2 
   1  chr1_182186498   Sample    T    A        0      0        2 
   1  chr1_182215588     AAsi    G    T        0      0        2 
   1  chr1_182215588     AKia    G    T        0      0        2 
   1  chr1_182215588     AOna    G    T        0      0        2 
   1  chr1_182215588     ASom    G    T        0      0        2 
   1  chr1_182215588     HCab    G    T        1      2        2 
   1  chr1_182215588     HPrz    G    T        1      2        2 
   1  chr1_182215588     ZBoe    G    T        0      0        2 
   1  chr1_182215588     ZGre    G    T        0      0        2 
   1  chr1_182215588     ZHar    G    T        1      2        2 
   1  chr1_182215588   Sample    G    T        0      0        2 
   1  chr1_182301960     AAsi    G    C        0      0        2 
   1  chr1_182301960     AKia    G    C        0      0        2 
   1  chr1_182301960     AOna    G    C        0      0        2 
   1  chr1_182301960     ASom    G    C        0      0        2 
   1  chr1_182301960     HCab    G    C        1      2        2 
   1  chr1_182301960     HPrz    G    C        1      2        2 
   1  chr1_182301960     ZBoe    G    C        0      0        2 
   1  chr1_182301960     ZGre    G    C        0      0        2 
   1  chr1_182301960     ZHar    G    C        0      0        2 
   1  chr1_182301960   Sample    G    C        0      0        2 
   1  chr1_182316634     AAsi    A    C        0      0        2 
   1  chr1_182316634     AKia    A    C        0      0        2 
   1  chr1_182316634     AOna    A    C        0      0        2 
   1  chr1_182316634     ASom    A    C        0      0        2 
   1  chr1_182316634     HCab    A    C        0      0        2 
   1  chr1_182316634     HPrz    A    C        0      0        2 
   1  chr1_182316634     ZBoe    A    C        0      0        2 
   1  chr1_182316634     ZGre    A    C        0      0        2 
   1  chr1_182316634     ZHar    A    C      0.5      1        2 
   1  chr1_182316634   Sample    A    C        0      0        2 
   1  chr1_182323268     AAsi    G    C        0      0        2 
   1  chr1_182323268     AKia    G    C        0      0        2 
   1  chr1_182323268     AOna    G    C        0      0        2 
   1  chr1_182323268     ASom    G    C        0      0        2 
   1  chr1_182323268     HCab    G    C        1      2        2 
   1  chr1_182323268     HPrz    G    C        1      2        2 
   1  chr1_182323268     ZBoe    G    C        0      0        2 
   1  chr1_182323268     ZGre    G    C        0      0        2 
   1  chr1_182323268     ZHar    G    C        0      0        2 
   1  chr1_182323268   Sample    G    C        0      0        2 
   1  chr1_182351891     AAsi    G    T        0      0        2 
   1  chr1_182351891     AKia    G    T        0      0        2 
   1  chr1_182351891     AOna    G    T        0      0        2 
   1  chr1_182351891     ASom    G    T        0      0        2 
   1  chr1_182351891     HCab    G    T        1      2        2 
   1  chr1_182351891     HPrz    G    T        1      2        2 
   1  chr1_182351891     ZBoe    G    T        0      0        2 
   1  chr1_182351891     ZGre    G    T        0      0        2 
   1  chr1_182351891     ZHar    G    T        0      0        2 
   1  chr1_182351891   Sample    G    T        0      0        2 
   1  chr1_182362162     AAsi    A    C        0      0        2 
   1  chr1_182362162     AKia    A    C        0      0        2 
   1  chr1_182362162     AOna    A    C        0      0        2 
   1  chr1_182362162     ASom    A    C        0      0        2 
   1  chr1_182362162     HCab    A    C        0      0        2 
   1  chr1_182362162     HPrz    A    C        0      0        2 
   1  chr1_182362162     ZBoe    A    C        0      0        2 
   1  chr1_182362162     ZGre    A    C        0      0        2 
   1  chr1_182362162     ZHar    A    C      0.5      1        2 
   1  chr1_182362162   Sample    A    C        0      0        2 
   1  chr1_182396522     AAsi    C    A        0      0        2 
   1  chr1_182396522     AKia    C    A        0      0        2 
   1  chr1_182396522     AOna    C    A        0      0        2 
   1  chr1_182396522     ASom    C    A        0      0        2 
   1  chr1_182396522     HCab    C    A        0      0        2 
   1  chr1_182396522     HPrz    C    A      0.5      1        2 
   1  chr1_182396522     ZBoe    C    A        0      0        2 
   1  chr1_182396522     ZGre    C    A        0      0        2 
   1  chr1_182396522     ZHar    C    A        0      0        2 
   1  chr1_182396522   Sample    C    A        0      0        2 
   1  chr1_182406458     AAsi    C    G        0      0        2 
   1  chr1_182406458     AKia    C    G        0      0        2 
   1  chr1_182406458     AOna    C    G        0      0        2 
   1  chr1_182406458     ASom    C    G        0      0        2 
   1  chr1_182406458     HCab    C    G      0.5      1        2 
   1  chr1_182406458     HPrz    C    G      0.5      1        2 
   1  chr1_182406458     ZBoe    C    G        0      0        2 
   1  chr1_182406458     ZGre    C    G        0      0        2 
   1  chr1_182406458     ZHar    C    G        0      0        2 
   1  chr1_182406458   Sample    C    G        0      0        2 
   1  chr1_182413767     AAsi    C    G        0      0        2 
   1  chr1_182413767     AKia    C    G        0      0        2 
   1  chr1_182413767     AOna    C    G        0      0        2 
   1  chr1_182413767     ASom    C    G        0      0        2 
   1  chr1_182413767     HCab    C    G        0      0        2 
   1  chr1_182413767     HPrz    C    G        0      0        2 
   1  chr1_182413767     ZBoe    C    G      0.5      1        2 
   1  chr1_182413767     ZGre    C    G        0      0        2 
   1  chr1_182413767     ZHar    C    G        0      0        2 
   1  chr1_182413767   Sample    C    G        0      0        2 
   1  chr1_182443035     AAsi    G    C        0      0        2 
   1  chr1_182443035     AKia    G    C        0      0        2 
   1  chr1_182443035     AOna    G    C        0      0        2 
   1  chr1_182443035     ASom    G    C        0      0        2 
   1  chr1_182443035     HCab    G    C        0      0        2 
   1  chr1_182443035     HPrz    G    C        0      0        2 
   1  chr1_182443035     ZBoe    G    C        0      0        2 
   1  chr1_182443035     ZGre    G    C        1      2        2 
   1  chr1_182443035     ZHar    G    C        0      0        2 
   1  chr1_182443035   Sample    G    C        0      0        2 
   1  chr1_182443923     AAsi    T    A        0      0        2 
   1  chr1_182443923     AKia    T    A        0      0        2 
   1  chr1_182443923     AOna    T    A        0      0        2 
   1  chr1_182443923     ASom    T    A        0      0        2 
   1  chr1_182443923     HCab    T    A        0      0        2 
   1  chr1_182443923     HPrz    T    A        0      0        2 
   1  chr1_182443923     ZBoe    T    A        1      2        2 
   1  chr1_182443923     ZGre    T    A        1      2        2 
   1  chr1_182443923     ZHar    T    A        1      2        2 
   1  chr1_182443923   Sample    T    A        0      0        2 
   1  chr1_182452934     AAsi    A    C        0      0        2 
   1  chr1_182452934     AKia    A    C        0      0        2 
   1  chr1_182452934     AOna    A    C        0      0        2 
   1  chr1_182452934     ASom    A    C        0      0        2 
   1  chr1_182452934     HCab    A    C        0      0        2 
   1  chr1_182452934     HPrz    A    C        0      0        2 
   1  chr1_182452934     ZBoe    A    C      0.5      1        2 
   1  chr1_182452934     ZGre    A    C        0      0        2 
   1  chr1_182452934     ZHar    A    C        0      0        2 
   1  chr1_182452934   Sample    A    C        0      0        2 
   1  chr1_182456987     AAsi    G    C        0      0        2 
   1  chr1_182456987     AKia    G    C        0      0        2 
   1  chr1_182456987     AOna    G    C        0      0        2 
   1  chr1_182456987     ASom    G    C        0      0        2 
   1  chr1_182456987     HCab    G    C        0      0        2 
   1  chr1_182456987     HPrz    G    C        1      2        2 
   1  chr1_182456987     ZBoe    G    C        0      0        2 
   1  chr1_182456987     ZGre    G    C        0      0        2 
   1  chr1_182456987     ZHar    G    C        0      0        2 
   1  chr1_182456987   Sample    G    C        0      0        2 
   1  chr1_182458175     AAsi    A    C        0      0        2 
   1  chr1_182458175     AKia    A    C        0      0        2 
   1  chr1_182458175     AOna    A    C        0      0        2 
   1  chr1_182458175     ASom    A    C        0      0        2 
   1  chr1_182458175     HCab    A    C        0      0        2 
   1  chr1_182458175     HPrz    A    C        0      0        2 
   1  chr1_182458175     ZBoe    A    C        0      0        2 
   1  chr1_182458175     ZGre    A    C        1      2        2 
   1  chr1_182458175     ZHar    A    C        0      0        2 
   1  chr1_182458175   Sample    A    C        0      0        2 
   1  chr1_182466109     AAsi    A    T        0      0        2 
   1  chr1_182466109     AKia    A    T        0      0        2 
   1  chr1_182466109     AOna    A    T        0      0        2 
   1  chr1_182466109     ASom    A    T        0      0        2 
   1  chr1_182466109     HCab    A    T      0.5      1        2 
   1  chr1_182466109     HPrz    A    T        1      2        2 
   1  chr1_182466109     ZBoe    A    T        0      0        2 
   1  chr1_182466109     ZGre    A    T        0      0        2 
   1  chr1_182466109     ZHar    A    T        0      0        2 
   1  chr1_182466109   Sample    A    T        0      0        2 
   1  chr1_182477728     AAsi    A    C        0      0        2 
   1  chr1_182477728     AKia    A    C        0      0        2 
   1  chr1_182477728     AOna    A    C        0      0        2 
   1  chr1_182477728     ASom    A    C        0      0        2 
   1  chr1_182477728     HCab    A    C        1      2        2 
   1  chr1_182477728     HPrz    A    C        1      2        2 
   1  chr1_182477728     ZBoe    A    C        0      0        2 
   1  chr1_182477728     ZGre    A    C        0      0        2 
   1  chr1_182477728     ZHar    A    C        0      0        2 
   1  chr1_182477728   Sample    A    C        0      0        2 
   1  chr1_182478608     AAsi    C    G        0      0        2 
   1  chr1_182478608     AKia    C    G        0      0        2 
   1  chr1_182478608     AOna    C    G        0      0        2 
   1  chr1_182478608     ASom    C    G        0      0        2 
   1  chr1_182478608     HCab    C    G        1      2        2 
   1  chr1_182478608     HPrz    C    G        1      2        2 
   1  chr1_182478608     ZBoe    C    G        0      0        2 
   1  chr1_182478608     ZGre    C    G        0      0        2 
   1  chr1_182478608     ZHar    C    G        0      0        2 
   1  chr1_182478608   Sample    C    G        0      0        2 
   1  chr1_182485623     AAsi    G    T        0      0        2 
   1  chr1_182485623     AKia    G    T        1      2        2 
   1  chr1_182485623     AOna    G    T        1      2        2 
   1  chr1_182485623     ASom    G    T        0      0        2 
   1  chr1_182485623     HCab    G    T        0      0        2 
   1  chr1_182485623     HPrz    G    T        0      0        2 
   1  chr1_182485623     ZBoe    G    T        1      2        2 
   1  chr1_182485623     ZGre    G    T        1      2        2 
   1  chr1_182485623     ZHar    G    T      0.5      1        2 
   1  chr1_182485623   Sample    G    T        0      0        2 
   1  chr1_182490127     AAsi    C    G        1      2        2 
   1  chr1_182490127     AKia    C    G        0      0        2 
   1  chr1_182490127     AOna    C    G        0      0        2 
   1  chr1_182490127     ASom    C    G        1      2        2 
   1  chr1_182490127     HCab    C    G        1      2        2 
   1  chr1_182490127     HPrz    C    G        1      2        2 
   1  chr1_182490127     ZBoe    C    G        0      0        2 
   1  chr1_182490127     ZGre    C    G        0      0        2 
   1  chr1_182490127     ZHar    C    G        0      0        2 
   1  chr1_182490127   Sample    C    G        1      2        2 
   1  chr1_182514241     AAsi    C    G        0      0        2 
   1  chr1_182514241     AKia    C    G        0      0        2 
   1  chr1_182514241     AOna    C    G        0      0        2 
   1  chr1_182514241     ASom    C    G        0      0        2 
   1  chr1_182514241     HCab    C    G        1      2        2 
   1  chr1_182514241     HPrz    C    G        1      2        2 
   1  chr1_182514241     ZBoe    C    G        0      0        2 
   1  chr1_182514241     ZGre    C    G        0      0        2 
   1  chr1_182514241     ZHar    C    G        0      0        2 
   1  chr1_182514241   Sample    C    G        0      0        2 
   1  chr1_182516861     AAsi    G    T        0      0        2 
   1  chr1_182516861     AKia    G    T        0      0        2 
   1  chr1_182516861     AOna    G    T        1      2        2 
   1  chr1_182516861     ASom    G    T        0      0        2 
   1  chr1_182516861     HCab    G    T        0      0        2 
   1  chr1_182516861     HPrz    G    T        0      0        2 
   1  chr1_182516861     ZBoe    G    T        0      0        2 
   1  chr1_182516861     ZGre    G    T        0      0        2 
   1  chr1_182516861     ZHar    G    T        0      0        2 
   1  chr1_182516861   Sample    G    T        0      0        2 
   1  chr1_182522528     AAsi    A    C        0      0        2 
   1  chr1_182522528     AKia    A    C        0      0        2 
   1  chr1_182522528     AOna    A    C        1      2        2 
   1  chr1_182522528     ASom    A    C        0      0        2 
   1  chr1_182522528     HCab    A    C        0      0        2 
   1  chr1_182522528     HPrz    A    C        0      0        2 
   1  chr1_182522528     ZBoe    A    C        0      0        2 
   1  chr1_182522528     ZGre    A    C        0      0        2 
   1  chr1_182522528     ZHar    A    C        0      0        2 
   1  chr1_182522528   Sample    A    C        0      0        2 
   1  chr1_182566474     AAsi    C    A        0      0        2 
   1  chr1_182566474     AKia    C    A        0      0        2 
   1  chr1_182566474     AOna    C    A        0      0        2 
   1  chr1_182566474     ASom    C    A        0      0        2 
   1  chr1_182566474     HCab    C    A        0      0        2 
   1  chr1_182566474     HPrz    C    A        0      0        2 
   1  chr1_182566474     ZBoe    C    A        0      0        2 
   1  chr1_182566474     ZGre    C    A        0      0        2 
   1  chr1_182566474     ZHar    C    A        1      2        2 
   1  chr1_182566474   Sample    C    A        0      0        2 
   1  chr1_182579036     AAsi    T    G        0      0        2 
   1  chr1_182579036     AKia    T    G        0      0        2 
   1  chr1_182579036     AOna    T    G        0      0        2 
   1  chr1_182579036     ASom    T    G        0      0        2 
   1  chr1_182579036     HCab    T    G      0.5      1        2 
   1  chr1_182579036     HPrz    T    G        0      0        2 
   1  chr1_182579036     ZBoe    T    G        0      0        2 
   1  chr1_182579036     ZGre    T    G        0      0        2 
   1  chr1_182579036     ZHar    T    G        0      0        2 
   1  chr1_182579036   Sample    T    G        0      0        2 
   1  chr1_182595005     AAsi    T    G        0      0        2 
   1  chr1_182595005     AKia    T    G      0.5      1        2 
   1  chr1_182595005     AOna    T    G        0      0        2 
   1  chr1_182595005     ASom    T    G        0      0        2 
   1  chr1_182595005     HCab    T    G        0      0        2 
   1  chr1_182595005     HPrz    T    G        0      0        2 
   1  chr1_182595005     ZBoe    T    G        0      0        2 
   1  chr1_182595005     ZGre    T    G        0      0        2 
   1  chr1_182595005     ZHar    T    G        0      0        2 
   1  chr1_182595005   Sample    T    G        0      0        2 
   1  chr1_182596062     AAsi    T    A        0      0        2 
   1  chr1_182596062     AKia    T    A        0      0        2 
   1  chr1_182596062     AOna    T    A        0      0        2 
   1  chr1_182596062     ASom    T    A        1      2        2 
   1  chr1_182596062     HCab    T    A        0      0        2 
   1  chr1_182596062     HPrz    T    A        0      0        2 
   1  chr1_182596062     ZBoe    T    A        0      0        2 
   1  chr1_182596062     ZGre    T    A        0      0        2 
   1  chr1_182596062     ZHar    T    A        0      0        2 
   1  chr1_182596062   Sample    T    A        0      0        2 
   1  chr1_182607406     AAsi    A    C        0      0        2 
   1  chr1_182607406     AKia    A    C        0      0        2 
   1  chr1_182607406     AOna    A    C        0      0        2 
   1  chr1_182607406     ASom    A    C        0      0        2 
   1  chr1_182607406     HCab    A    C        0      0        2 
   1  chr1_182607406     HPrz    A    C        0      0        2 
   1  chr1_182607406     ZBoe    A    C        0      0        2 
   1  chr1_182607406     ZGre    A    C        0      0        2 
   1  chr1_182607406     ZHar    A    C        1      2        2 
   1  chr1_182607406   Sample    A    C        0      0        2 
   1  chr1_182611448     AAsi    G    C        0      0        2 
   1  chr1_182611448     AKia    G    C        0      0        2 
   1  chr1_182611448     AOna    G    C        1      2        2 
   1  chr1_182611448     ASom    G    C        0      0        2 
   1  chr1_182611448     HCab    G    C        0      0        2 
   1  chr1_182611448     HPrz    G    C        0      0        2 
   1  chr1_182611448     ZBoe    G    C        0      0        2 
   1  chr1_182611448     ZGre    G    C        0      0        2 
   1  chr1_182611448     ZHar    G    C        0      0        2 
   1  chr1_182611448   Sample    G    C        0      0        2 
   1  chr1_182616459     AAsi    C    A        0      0        2 
   1  chr1_182616459     AKia    C    A        1      2        2 
   1  chr1_182616459     AOna    C    A        0      0        2 
   1  chr1_182616459     ASom    C    A        0      0        2 
   1  chr1_182616459     HCab    C    A        0      0        2 
   1  chr1_182616459     HPrz    C    A        0      0        2 
   1  chr1_182616459     ZBoe    C    A        0      0        2 
   1  chr1_182616459     ZGre    C    A        0      0        2 
   1  chr1_182616459     ZHar    C    A        0      0        2 
   1  chr1_182616459   Sample    C    A        0      0        2 
   1  chr1_182654751     AAsi    C    G        0      0        2 
   1  chr1_182654751     AKia    C    G        0      0        2 
   1  chr1_182654751     AOna    C    G        0      0        2 
   1  chr1_182654751     ASom    C    G        0      0        2 
   1  chr1_182654751     HCab    C    G      0.5      1        2 
   1  chr1_182654751     HPrz    C    G        0      0        2 
   1  chr1_182654751     ZBoe    C    G        0      0        2 
   1  chr1_182654751     ZGre    C    G        0      0        2 
   1  chr1_182654751     ZHar    C    G        0      0        2 
   1  chr1_182654751   Sample    C    G        0      0        2 
   1  chr1_182688311     AAsi    C    A        0      0        2 
   1  chr1_182688311     AKia    C    A        0      0        2 
   1  chr1_182688311     AOna    C    A      0.5      1        2 
   1  chr1_182688311     ASom    C    A        0      0        2 
   1  chr1_182688311     HCab    C    A        0      0        2 
   1  chr1_182688311     HPrz    C    A        0      0        2 
   1  chr1_182688311     ZBoe    C    A        0      0        2 
   1  chr1_182688311     ZGre    C    A        0      0        2 
   1  chr1_182688311     ZHar    C    A        0      0        2 
   1  chr1_182688311   Sample    C    A        0      0        2 
   1  chr1_182721288     AAsi    C    A        0      0        2 
   1  chr1_182721288     AKia    C    A        1      2        2 
   1  chr1_182721288     AOna    C    A        0      0        2 
   1  chr1_182721288     ASom    C    A        0      0        2 
   1  chr1_182721288     HCab    C    A        0      0        2 
   1  chr1_182721288     HPrz    C    A        0      0        2 
   1  chr1_182721288     ZBoe    C    A        0      0        2 
   1  chr1_182721288     ZGre    C    A        0      0        2 
   1  chr1_182721288     ZHar    C    A        0      0        2 
   1  chr1_182721288   Sample    C    A        0      0        2 
   1  chr1_182725863     AAsi    A    C        0      0        2 
   1  chr1_182725863     AKia    A    C        0      0        2 
   1  chr1_182725863     AOna    A    C        0      0        2 
   1  chr1_182725863     ASom    A    C        0      0        2 
   1  chr1_182725863     HCab    A    C        0      0        2 
   1  chr1_182725863     HPrz    A    C        0      0        2 
   1  chr1_182725863     ZBoe    A    C        0      0        2 
   1  chr1_182725863     ZGre    A    C      0.5      1        2 
   1  chr1_182725863     ZHar    A    C        0      0        2 
   1  chr1_182725863   Sample    A    C        0      0        2 
   1  chr1_182750660     AAsi    A    T        0      0        2 
   1  chr1_182750660     AKia    A    T        0      0        2 
   1  chr1_182750660     AOna    A    T        0      0        2 
   1  chr1_182750660     ASom    A    T        0      0        2 
   1  chr1_182750660     HCab    A    T        1      2        2 
   1  chr1_182750660     HPrz    A    T        1      2        2 
   1  chr1_182750660     ZBoe    A    T        0      0        2 
   1  chr1_182750660     ZGre    A    T        0      0        2 
   1  chr1_182750660     ZHar    A    T        0      0        2 
   1  chr1_182750660   Sample    A    T        0      0        2 
   1  chr1_182755709     AAsi    A    C        0      0        2 
   1  chr1_182755709     AKia    A    C        0      0        2 
   1  chr1_182755709     AOna    A    C        0      0        2 
   1  chr1_182755709     ASom    A    C        0      0        2 
   1  chr1_182755709     HCab    A    C        1      2        2 
   1  chr1_182755709     HPrz    A    C        1      2        2 
   1  chr1_182755709     ZBoe    A    C        0      0        2 
   1  chr1_182755709     ZGre    A    C        0      0        2 
   1  chr1_182755709     ZHar    A    C        0      0        2 
   1  chr1_182755709   Sample    A    C        0      0        2 
   1  chr1_182782619     AAsi    G    T        0      0        2 
   1  chr1_182782619     AKia    G    T        0      0        2 
   1  chr1_182782619     AOna    G    T        0      0        2 
   1  chr1_182782619     ASom    G    T        0      0        2 
   1  chr1_182782619     HCab    G    T        0      0        2 
   1  chr1_182782619     HPrz    G    T        0      0        2 
   1  chr1_182782619     ZBoe    G    T        0      0        2 
   1  chr1_182782619     ZGre    G    T        0      0        2 
   1  chr1_182782619     ZHar    G    T        1      2        2 
   1  chr1_182782619   Sample    G    T        0      0        2 
   1  chr1_182787648     AAsi    G    T        0      0        2 
   1  chr1_182787648     AKia    G    T      0.5      1        2 
   1  chr1_182787648     AOna    G    T      0.5      1        2 
   1  chr1_182787648     ASom    G    T        0      0        2 
   1  chr1_182787648     HCab    G    T        0      0        2 
   1  chr1_182787648     HPrz    G    T        0      0        2 
   1  chr1_182787648     ZBoe    G    T        0      0        2 
   1  chr1_182787648     ZGre    G    T        0      0        2 
   1  chr1_182787648     ZHar    G    T        0      0        2 
   1  chr1_182787648   Sample    G    T        0      0        2 
   1  chr1_182795620     AAsi    A    C      0.5      1        2 
   1  chr1_182795620     AKia    A    C        0      0        2 
   1  chr1_182795620     AOna    A    C        0      0        2 
   1  chr1_182795620     ASom    A    C        0      0        2 
   1  chr1_182795620     HCab    A    C        0      0        2 
   1  chr1_182795620     HPrz    A    C        0      0        2 
   1  chr1_182795620     ZBoe    A    C        0      0        2 
   1  chr1_182795620     ZGre    A    C        0      0        2 
   1  chr1_182795620     ZHar    A    C        0      0        2 
   1  chr1_182795620   Sample    A    C        0      0        2 
   1  chr1_182802351     AAsi    G    T        0      0        2 
   1  chr1_182802351     AKia    G    T        0      0        2 
   1  chr1_182802351     AOna    G    T        0      0        2 
   1  chr1_182802351     ASom    G    T        0      0        2 
   1  chr1_182802351     HCab    G    T      0.5      1        2 
   1  chr1_182802351     HPrz    G    T        0      0        2 
   1  chr1_182802351     ZBoe    G    T        0      0        2 
   1  chr1_182802351     ZGre    G    T        0      0        2 
   1  chr1_182802351     ZHar    G    T        0      0        2 
   1  chr1_182802351   Sample    G    T        0      0        2 
   1  chr1_182824876     AAsi    G    T        0      0        2 
   1  chr1_182824876     AKia    G    T        0      0        2 
   1  chr1_182824876     AOna    G    T        0      0        2 
   1  chr1_182824876     ASom    G    T        0      0        2 
   1  chr1_182824876     HCab    G    T        1      2        2 
   1  chr1_182824876     HPrz    G    T        1      2        2 
   1  chr1_182824876     ZBoe    G    T        0      0        2 
   1  chr1_182824876     ZGre    G    T        0      0        2 
   1  chr1_182824876     ZHar    G    T        0      0        2 
   1  chr1_182824876   Sample    G    T        0      0        2 
   1  chr1_182831367     AAsi    T    A        1      2        2 
   1  chr1_182831367     AKia    T    A        0      0        2 
   1  chr1_182831367     AOna    T    A        0      0        2 
   1  chr1_182831367     ASom    T    A        1      2        2 
   1  chr1_182831367     HCab    T    A        0      0        2 
   1  chr1_182831367     HPrz    T    A        0      0        2 
   1  chr1_182831367     ZBoe    T    A        0      0        2 
   1  chr1_182831367     ZGre    T    A        0      0        2 
   1  chr1_182831367     ZHar    T    A        0      0        2 
   1  chr1_182831367   Sample    T    A        1      2        2 
   1  chr1_182848529     AAsi    C    A        0      0        2 
   1  chr1_182848529     AKia    C    A        0      0        2 
   1  chr1_182848529     AOna    C    A        1      2        2 
   1  chr1_182848529     ASom    C    A        0      0        2 
   1  chr1_182848529     HCab    C    A        0      0        2 
   1  chr1_182848529     HPrz    C    A        0      0        2 
   1  chr1_182848529     ZBoe    C    A        0      0        2 
   1  chr1_182848529     ZGre    C    A        0      0        2 
   1  chr1_182848529     ZHar    C    A        0      0        2 
   1  chr1_182848529   Sample    C    A        0      0        2 
   1  chr1_182848766     AAsi    G    C        0      0        2 
   1  chr1_182848766     AKia    G    C        1      2        2 
   1  chr1_182848766     AOna    G    C        0      0        2 
   1  chr1_182848766     ASom    G    C        0      0        2 
   1  chr1_182848766     HCab    G    C        0      0        2 
   1  chr1_182848766     HPrz    G    C        0      0        2 
   1  chr1_182848766     ZBoe    G    C        0      0        2 
   1  chr1_182848766     ZGre    G    C        0      0        2 
   1  chr1_182848766     ZHar    G    C        0      0        2 
   1  chr1_182848766   Sample    G    C        0      0        2 
   1  chr1_182849554     AAsi    T    A        0      0        2 
   1  chr1_182849554     AKia    T    A        0      0        2 
   1  chr1_182849554     AOna    T    A        0      0        2 
   1  chr1_182849554     ASom    T    A        0      0        2 
   1  chr1_182849554     HCab    T    A        0      0        2 
   1  chr1_182849554     HPrz    T    A        0      0        2 
   1  chr1_182849554     ZBoe    T    A        0      0        2 
   1  chr1_182849554     ZGre    T    A        0      0        2 
   1  chr1_182849554     ZHar    T    A        1      2        2 
   1  chr1_182849554   Sample    T    A        0      0        2 
   1  chr1_182878452     AAsi    G    C        0      0        2 
   1  chr1_182878452     AKia    G    C        0      0        2 
   1  chr1_182878452     AOna    G    C        0      0        2 
   1  chr1_182878452     ASom    G    C        0      0        2 
   1  chr1_182878452     HCab    G    C        0      0        2 
   1  chr1_182878452     HPrz    G    C      0.5      1        2 
   1  chr1_182878452     ZBoe    G    C        0      0        2 
   1  chr1_182878452     ZGre    G    C        0      0        2 
   1  chr1_182878452     ZHar    G    C        0      0        2 
   1  chr1_182878452   Sample    G    C        0      0        2 
   1  chr1_182880571     AAsi    A    C        0      0        2 
   1  chr1_182880571     AKia    A    C        0      0        2 
   1  chr1_182880571     AOna    A    C        0      0        2 
   1  chr1_182880571     ASom    A    C        0      0        2 
   1  chr1_182880571     HCab    A    C        1      2        2 
   1  chr1_182880571     HPrz    A    C        1      2        2 
   1  chr1_182880571     ZBoe    A    C        0      0        2 
   1  chr1_182880571     ZGre    A    C        0      0        2 
   1  chr1_182880571     ZHar    A    C        0      0        2 
   1  chr1_182880571   Sample    A    C        0      0        2 
   1  chr1_182906030     AAsi    A    C        0      0        2 
   1  chr1_182906030     AKia    A    C        0      0        2 
   1  chr1_182906030     AOna    A    C      0.5      1        2 
   1  chr1_182906030     ASom    A    C        0      0        2 
   1  chr1_182906030     HCab    A    C        0      0        2 
   1  chr1_182906030     HPrz    A    C        0      0        2 
   1  chr1_182906030     ZBoe    A    C        0      0        2 
   1  chr1_182906030     ZGre    A    C        0      0        2 
   1  chr1_182906030     ZHar    A    C        0      0        2 
   1  chr1_182906030   Sample    A    C        0      0        2 
   1  chr1_182912809     AAsi    T    A        0      0        2 
   1  chr1_182912809     AKia    T    A        0      0        2 
   1  chr1_182912809     AOna    T    A        0      0        2 
   1  chr1_182912809     ASom    T    A        0      0        2 
   1  chr1_182912809     HCab    T    A        0      0        2 
   1  chr1_182912809     HPrz    T    A        0      0        2 
   1  chr1_182912809     ZBoe    T    A        0      0        2 
   1  chr1_182912809     ZGre    T    A        0      0        2 
   1  chr1_182912809     ZHar    T    A      0.5      1        2 
   1  chr1_182912809   Sample    T    A        0      0        2 
   1  chr1_182956323     AAsi    T    G        0      0        2 
   1  chr1_182956323     AKia    T    G        0      0        2 
   1  chr1_182956323     AOna    T    G        0      0        2 
   1  chr1_182956323     ASom    T    G        0      0        2 
   1  chr1_182956323     HCab    T    G        1      2        2 
   1  chr1_182956323     HPrz    T    G        1      2        2 
   1  chr1_182956323     ZBoe    T    G        0      0        2 
   1  chr1_182956323     ZGre    T    G        0      0        2 
   1  chr1_182956323     ZHar    T    G        0      0        2 
   1  chr1_182956323   Sample    T    G        0      0        2 
   1  chr1_182958718     AAsi    G    C        0      0        2 
   1  chr1_182958718     AKia    G    C        0      0        2 
   1  chr1_182958718     AOna    G    C      0.5      1        2 
   1  chr1_182958718     ASom    G    C        0      0        2 
   1  chr1_182958718     HCab    G    C        0      0        2 
   1  chr1_182958718     HPrz    G    C        0      0        2 
   1  chr1_182958718     ZBoe    G    C        0      0        2 
   1  chr1_182958718     ZGre    G    C        0      0        2 
   1  chr1_182958718     ZHar    G    C        0      0        2 
   1  chr1_182958718   Sample    G    C        0      0        2 
   1  chr1_182968563     AAsi    T    A        0      0        2 
   1  chr1_182968563     AKia    T    A        0      0        2 
   1  chr1_182968563     AOna    T    A        0      0        2 
   1  chr1_182968563     ASom    T    A        1      2        2 
   1  chr1_182968563     HCab    T    A        0      0        2 
   1  chr1_182968563     HPrz    T    A        0      0        2 
   1  chr1_182968563     ZBoe    T    A        0      0        2 
   1  chr1_182968563     ZGre    T    A        0      0        2 
   1  chr1_182968563     ZHar    T    A        0      0        2 
   1  chr1_182968563   Sample    T    A        0      0        2 
   1  chr1_182975892     AAsi    A    T        0      0        2 
   1  chr1_182975892     AKia    A    T        0      0        2 
   1  chr1_182975892     AOna    A    T        0      0        2 
   1  chr1_182975892     ASom    A    T        0      0        2 
   1  chr1_182975892     HCab    A    T        0      0        2 
   1  chr1_182975892     HPrz    A    T      0.5      1        2 
   1  chr1_182975892     ZBoe    A    T        0      0        2 
   1  chr1_182975892     ZGre    A    T        0      0        2 
   1  chr1_182975892     ZHar    A    T        0      0        2 
   1  chr1_182975892   Sample    A    T        0      0        2 
   1  chr1_182990771     AAsi    A    T        0      0        2 
   1  chr1_182990771     AKia    A    T        0      0        2 
   1  chr1_182990771     AOna    A    T        0      0        2 
   1  chr1_182990771     ASom    A    T        0      0        2 
   1  chr1_182990771     HCab    A    T        1      2        2 
   1  chr1_182990771     HPrz    A    T        1      2        2 
   1  chr1_182990771     ZBoe    A    T        0      0        2 
   1  chr1_182990771     ZGre    A    T        0      0        2 
   1  chr1_182990771     ZHar    A    T        0      0        2 
   1  chr1_182990771   Sample    A    T        0      0        2 
   1  chr1_182995798     AAsi    A    C        0      0        2 
   1  chr1_182995798     AKia    A    C        0      0        2 
   1  chr1_182995798     AOna    A    C        0      0        2 
   1  chr1_182995798     ASom    A    C        0      0        2 
   1  chr1_182995798     HCab    A    C        1      2        2 
   1  chr1_182995798     HPrz    A    C        1      2        2 
   1  chr1_182995798     ZBoe    A    C        0      0        2 
   1  chr1_182995798     ZGre    A    C        0      0        2 
   1  chr1_182995798     ZHar    A    C        0      0        2 
   1  chr1_182995798   Sample    A    C        0      0        2 
   1  chr1_183006838     AAsi    C    G        0      0        2 
   1  chr1_183006838     AKia    C    G        0      0        2 
   1  chr1_183006838     AOna    C    G        0      0        2 
   1  chr1_183006838     ASom    C    G        0      0        2 
   1  chr1_183006838     HCab    C    G        1      2        2 
   1  chr1_183006838     HPrz    C    G        1      2        2 
   1  chr1_183006838     ZBoe    C    G        0      0        2 
   1  chr1_183006838     ZGre    C    G        0      0        2 
   1  chr1_183006838     ZHar    C    G        0      0        2 
   1  chr1_183006838   Sample    C    G        0      0        2 
   1  chr1_183019511     AAsi    T    A        0      0        2 
   1  chr1_183019511     AKia    T    A        0      0        2 
   1  chr1_183019511     AOna    T    A        0      0        2 
   1  chr1_183019511     ASom    T    A        0      0        2 
   1  chr1_183019511     HCab    T    A        1      2        2 
   1  chr1_183019511     HPrz    T    A        1      2        2 
   1  chr1_183019511     ZBoe    T    A        0      0        2 
   1  chr1_183019511     ZGre    T    A        0      0        2 
   1  chr1_183019511     ZHar    T    A        0      0        2 
   1  chr1_183019511   Sample    T    A        0      0        2 
   1  chr1_183022333     AAsi    C    G        0      0        2 
   1  chr1_183022333     AKia    C    G        0      0        2 
   1  chr1_183022333     AOna    C    G        0      0        2 
   1  chr1_183022333     ASom    C    G        0      0        2 
   1  chr1_183022333     HCab    C    G        1      2        2 
   1  chr1_183022333     HPrz    C    G        1      2        2 
   1  chr1_183022333     ZBoe    C    G        0      0        2 
   1  chr1_183022333     ZGre    C    G        0      0        2 
   1  chr1_183022333     ZHar    C    G        0      0        2 
   1  chr1_183022333   Sample    C    G        0      0        2 
   1  chr1_183027354     AAsi    C    A        0      0        2 
   1  chr1_183027354     AKia    C    A        0      0        2 
   1  chr1_183027354     AOna    C    A        0      0        2 
   1  chr1_183027354     ASom    C    A        0      0        2 
   1  chr1_183027354     HCab    C    A      0.5      1        2 
   1  chr1_183027354     HPrz    C    A        0      0        2 
   1  chr1_183027354     ZBoe    C    A        0      0        2 
   1  chr1_183027354     ZGre    C    A        0      0        2 
   1  chr1_183027354     ZHar    C    A        0      0        2 
   1  chr1_183027354   Sample    C    A        0      0        2 
   1  chr1_183043591     AAsi    G    C        0      0        2 
   1  chr1_183043591     AKia    G    C        0      0        2 
   1  chr1_183043591     AOna    G    C        1      2        2 
   1  chr1_183043591     ASom    G    C        0      0        2 
   1  chr1_183043591     HCab    G    C        0      0        2 
   1  chr1_183043591     HPrz    G    C        0      0        2 
   1  chr1_183043591     ZBoe    G    C        0      0        2 
   1  chr1_183043591     ZGre    G    C        0      0        2 
   1  chr1_183043591     ZHar    G    C        0      0        2 
   1  chr1_183043591   Sample    G    C        0      0        2 
   1  chr1_183063988     AAsi    C    A        0      0        2 
   1  chr1_183063988     AKia    C    A        1      2        2 
   1  chr1_183063988     AOna    C    A      0.5      1        2 
   1  chr1_183063988     ASom    C    A        0      0        2 
   1  chr1_183063988     HCab    C    A        0      0        2 
   1  chr1_183063988     HPrz    C    A        0      0        2 
   1  chr1_183063988     ZBoe    C    A        0      0        2 
   1  chr1_183063988     ZGre    C    A        0      0        2 
   1  chr1_183063988     ZHar    C    A        0      0        2 
   1  chr1_183063988   Sample    C    A        0      0        2 
   1  chr1_183072833     AAsi    C    G        0      0        2 
   1  chr1_183072833     AKia    C    G        0      0        2 
   1  chr1_183072833     AOna    C    G        0      0        2 
   1  chr1_183072833     ASom    C    G        0      0        2 
   1  chr1_183072833     HCab    C    G        1      2        2 
   1  chr1_183072833     HPrz    C    G        1      2        2 
   1  chr1_183072833     ZBoe    C    G        0      0        2 
   1  chr1_183072833     ZGre    C    G        0      0        2 
   1  chr1_183072833     ZHar    C    G        0      0        2 
   1  chr1_183072833   Sample    C    G        0      0        2 
   1  chr1_183083152     AAsi    G    T        0      0        2 
   1  chr1_183083152     AKia    G    T        0      0        2 
   1  chr1_183083152     AOna    G    T      0.5      1        2 
   1  chr1_183083152     ASom    G    T        0      0        2 
   1  chr1_183083152     HCab    G    T        0      0        2 
   1  chr1_183083152     HPrz    G    T        0      0        2 
   1  chr1_183083152     ZBoe    G    T        0      0        2 
   1  chr1_183083152     ZGre    G    T        0      0        2 
   1  chr1_183083152     ZHar    G    T        0      0        2 
   1  chr1_183083152   Sample    G    T        0      0        2 
   1  chr1_183091855     AAsi    A    T        0      0        2 
   1  chr1_183091855     AKia    A    T      0.5      1        2 
   1  chr1_183091855     AOna    A    T        0      0        2 
   1  chr1_183091855     ASom    A    T        0      0        2 
   1  chr1_183091855     HCab    A    T        0      0        2 
   1  chr1_183091855     HPrz    A    T        0      0        2 
   1  chr1_183091855     ZBoe    A    T        0      0        2 
   1  chr1_183091855     ZGre    A    T        0      0        2 
   1  chr1_183091855     ZHar    A    T        0      0        2 
   1  chr1_183091855   Sample    A    T        0      0        2 
   1  chr1_183103394     AAsi    A    T        0      0        2 
   1  chr1_183103394     AKia    A    T        0      0        2 
   1  chr1_183103394     AOna    A    T        0      0        2 
   1  chr1_183103394     ASom    A    T        0      0        2 
   1  chr1_183103394     HCab    A    T        1      2        2 
   1  chr1_183103394     HPrz    A    T        1      2        2 
   1  chr1_183103394     ZBoe    A    T        0      0        2 
   1  chr1_183103394     ZGre    A    T        0      0        2 
   1  chr1_183103394     ZHar    A    T        0      0        2 
   1  chr1_183103394   Sample    A    T        0      0        2 
   1  chr1_183117977     AAsi    A    T        1      2        2 
   1  chr1_183117977     AKia    A    T        0      0        2 
   1  chr1_183117977     AOna    A    T        0      0        2 
   1  chr1_183117977     ASom    A    T        0      0        2 
   1  chr1_183117977     HCab    A    T        0      0        2 
   1  chr1_183117977     HPrz    A    T        0      0        2 
   1  chr1_183117977     ZBoe    A    T        0      0        2 
   1  chr1_183117977     ZGre    A    T        0      0        2 
   1  chr1_183117977     ZHar    A    T        0      0        2 
   1  chr1_183117977   Sample    A    T        1      2        2 
   1  chr1_183163998     AAsi    T    A        1      2        2 
   1  chr1_183163998     AKia    T    A        0      0        2 
   1  chr1_183163998     AOna    T    A        0      0        2 
   1  chr1_183163998     ASom    T    A        1      2        2 
   1  chr1_183163998     HCab    T    A        0      0        2 
   1  chr1_183163998     HPrz    T    A        0      0        2 
   1  chr1_183163998     ZBoe    T    A        0      0        2 
   1  chr1_183163998     ZGre    T    A        0      0        2 
   1  chr1_183163998     ZHar    T    A        0      0        2 
   1  chr1_183163998   Sample    T    A        1      2        2 
   1  chr1_183169132     AAsi    C    A        0      0        2 
   1  chr1_183169132     AKia    C    A        1      2        2 
   1  chr1_183169132     AOna    C    A      0.5      1        2 
   1  chr1_183169132     ASom    C    A        0      0        2 
   1  chr1_183169132     HCab    C    A        0      0        2 
   1  chr1_183169132     HPrz    C    A        0      0        2 
   1  chr1_183169132     ZBoe    C    A        0      0        2 
   1  chr1_183169132     ZGre    C    A        0      0        2 
   1  chr1_183169132     ZHar    C    A        0      0        2 
   1  chr1_183169132   Sample    C    A        0      0        2 
   1  chr1_183188951     AAsi    G    C        0      0        2 
   1  chr1_183188951     AKia    G    C        0      0        2 
   1  chr1_183188951     AOna    G    C        0      0        2 
   1  chr1_183188951     ASom    G    C        1      2        2 
   1  chr1_183188951     HCab    G    C        0      0        2 
   1  chr1_183188951     HPrz    G    C        0      0        2 
   1  chr1_183188951     ZBoe    G    C        0      0        2 
   1  chr1_183188951     ZGre    G    C        0      0        2 
   1  chr1_183188951     ZHar    G    C        0      0        2 
   1  chr1_183188951   Sample    G    C        0      0        2 
   1  chr1_183219620     AAsi    A    C        0      0        2 
   1  chr1_183219620     AKia    A    C        0      0        2 
   1  chr1_183219620     AOna    A    C        0      0        2 
   1  chr1_183219620     ASom    A    C        0      0        2 
   1  chr1_183219620     HCab    A    C        0      0        2 
   1  chr1_183219620     HPrz    A    C      0.5      1        2 
   1  chr1_183219620     ZBoe    A    C        0      0        2 
   1  chr1_183219620     ZGre    A    C        0      0        2 
   1  chr1_183219620     ZHar    A    C        0      0        2 
   1  chr1_183219620   Sample    A    C        0      0        2 
   1  chr1_183234143     AAsi    C    G        0      0        2 
   1  chr1_183234143     AKia    C    G      0.5      1        2 
   1  chr1_183234143     AOna    C    G        0      0        2 
   1  chr1_183234143     ASom    C    G        0      0        2 
   1  chr1_183234143     HCab    C    G        0      0        2 
   1  chr1_183234143     HPrz    C    G        0      0        2 
   1  chr1_183234143     ZBoe    C    G        0      0        2 
   1  chr1_183234143     ZGre    C    G        0      0        2 
   1  chr1_183234143     ZHar    C    G        0      0        2 
   1  chr1_183234143   Sample    C    G        0      0        2 
   1  chr1_183237861     AAsi    T    A        1      2        2 
   1  chr1_183237861     AKia    T    A        0      0        2 
   1  chr1_183237861     AOna    T    A        1      2        2 
   1  chr1_183237861     ASom    T    A        1      2        2 
   1  chr1_183237861     HCab    T    A        0      0        2 
   1  chr1_183237861     HPrz    T    A        0      0        2 
   1  chr1_183237861     ZBoe    T    A        0      0        2 
   1  chr1_183237861     ZGre    T    A        0      0        2 
   1  chr1_183237861     ZHar    T    A        0      0        2 
   1  chr1_183237861   Sample    T    A        1      2        2 
   1  chr1_183263468     AAsi    G    T        0      0        2 
   1  chr1_183263468     AKia    G    T        1      2        2 
   1  chr1_183263468     AOna    G    T        1      2        2 
   1  chr1_183263468     ASom    G    T        0      0        2 
   1  chr1_183263468     HCab    G    T        1      2        2 
   1  chr1_183263468     HPrz    G    T        1      2        2 
   1  chr1_183263468     ZBoe    G    T        0      0        2 
   1  chr1_183263468     ZGre    G    T        0      0        2 
   1  chr1_183263468     ZHar    G    T        0      0        2 
   1  chr1_183263468   Sample    G    T        0      0        2 
   1  chr1_183272522     AAsi    G    T        0      0        2 
   1  chr1_183272522     AKia    G    T        0      0        2 
   1  chr1_183272522     AOna    G    T        0      0        2 
   1  chr1_183272522     ASom    G    T        0      0        2 
   1  chr1_183272522     HCab    G    T        1      2        2 
   1  chr1_183272522     HPrz    G    T        1      2        2 
   1  chr1_183272522     ZBoe    G    T        0      0        2 
   1  chr1_183272522     ZGre    G    T        0      0        2 
   1  chr1_183272522     ZHar    G    T        0      0        2 
   1  chr1_183272522   Sample    G    T        0      0        2 
   1  chr1_183273720     AAsi    T    A        0      0        2 
   1  chr1_183273720     AKia    T    A        0      0        2 
   1  chr1_183273720     AOna    T    A        0      0        2 
   1  chr1_183273720     ASom    T    A        0      0        2 
   1  chr1_183273720     HCab    T    A        0      0        2 
   1  chr1_183273720     HPrz    T    A        1      2        2 
   1  chr1_183273720     ZBoe    T    A        0      0        2 
   1  chr1_183273720     ZGre    T    A        0      0        2 
   1  chr1_183273720     ZHar    T    A        0      0        2 
   1  chr1_183273720   Sample    T    A        0      0        2 
   1  chr1_183283508     AAsi    G    C        0      0        2 
   1  chr1_183283508     AKia    G    C      0.5      1        2 
   1  chr1_183283508     AOna    G    C        0      0        2 
   1  chr1_183283508     ASom    G    C        0      0        2 
   1  chr1_183283508     HCab    G    C        0      0        2 
   1  chr1_183283508     HPrz    G    C        0      0        2 
   1  chr1_183283508     ZBoe    G    C        1      2        2 
   1  chr1_183283508     ZGre    G    C        1      2        2 
   1  chr1_183283508     ZHar    G    C        1      2        2 
   1  chr1_183283508   Sample    G    C        0      0        2 
   1  chr1_183303163     AAsi    T    A        0      0        2 
   1  chr1_183303163     AKia    T    A        0      0        2 
   1  chr1_183303163     AOna    T    A        0      0        2 
   1  chr1_183303163     ASom    T    A        0      0        2 
   1  chr1_183303163     HCab    T    A        0      0        2 
   1  chr1_183303163     HPrz    T    A        1      2        2 
   1  chr1_183303163     ZBoe    T    A        0      0        2 
   1  chr1_183303163     ZGre    T    A        0      0        2 
   1  chr1_183303163     ZHar    T    A        0      0        2 
   1  chr1_183303163   Sample    T    A        0      0        2 
   1  chr1_183307214     AAsi    A    C        0      0        2 
   1  chr1_183307214     AKia    A    C        0      0        2 
   1  chr1_183307214     AOna    A    C        0      0        2 
   1  chr1_183307214     ASom    A    C        0      0        2 
   1  chr1_183307214     HCab    A    C      0.5      1        2 
   1  chr1_183307214     HPrz    A    C        0      0        2 
   1  chr1_183307214     ZBoe    A    C        0      0        2 
   1  chr1_183307214     ZGre    A    C        0      0        2 
   1  chr1_183307214     ZHar    A    C        0      0        2 
   1  chr1_183307214   Sample    A    C        0      0        2 
   1  chr1_183325052     AAsi    A    C        0      0        2 
   1  chr1_183325052     AKia    A    C        0      0        2 
   1  chr1_183325052     AOna    A    C        0      0        2 
   1  chr1_183325052     ASom    A    C        0      0        2 
   1  chr1_183325052     HCab    A    C        0      0        2 
   1  chr1_183325052     HPrz    A    C        0      0        2 
   1  chr1_183325052     ZBoe    A    C        0      0        2 
   1  chr1_183325052     ZGre    A    C        1      2        2 
   1  chr1_183325052     ZHar    A    C        0      0        2 
   1  chr1_183325052   Sample    A    C        0      0        2 
   1  chr1_183334097     AAsi    G    C        0      0        2 
   1  chr1_183334097     AKia    G    C        0      0        2 
   1  chr1_183334097     AOna    G    C        0      0        2 
   1  chr1_183334097     ASom    G    C        0      0        2 
   1  chr1_183334097     HCab    G    C        0      0        2 
   1  chr1_183334097     HPrz    G    C        0      0        2 
   1  chr1_183334097     ZBoe    G    C      0.5      1        2 
   1  chr1_183334097     ZGre    G    C        0      0        2 
   1  chr1_183334097     ZHar    G    C        0      0        2 
   1  chr1_183334097   Sample    G    C        0      0        2 
   1  chr1_183337418     AAsi    T    G        0      0        2 
   1  chr1_183337418     AKia    T    G        0      0        2 
   1  chr1_183337418     AOna    T    G        0      0        2 
   1  chr1_183337418     ASom    T    G        1      2        2 
   1  chr1_183337418     HCab    T    G        0      0        2 
   1  chr1_183337418     HPrz    T    G        0      0        2 
   1  chr1_183337418     ZBoe    T    G        0      0        2 
   1  chr1_183337418     ZGre    T    G        0      0        2 
   1  chr1_183337418     ZHar    T    G        0      0        2 
   1  chr1_183337418   Sample    T    G        0      0        2 
   1  chr1_183363192     AAsi    G    T      0.5      1        2 
   1  chr1_183363192     AKia    G    T        0      0        2 
   1  chr1_183363192     AOna    G    T        0      0        2 
   1  chr1_183363192     ASom    G    T        0      0        2 
   1  chr1_183363192     HCab    G    T        0      0        2 
   1  chr1_183363192     HPrz    G    T        0      0        2 
   1  chr1_183363192     ZBoe    G    T        0      0        2 
   1  chr1_183363192     ZGre    G    T        0      0        2 
   1  chr1_183363192     ZHar    G    T        0      0        2 
   1  chr1_183363192   Sample    G    T        0      0        2 
   1  chr1_183404491     AAsi    A    C        0      0        2 
   1  chr1_183404491     AKia    A    C        0      0        2 
   1  chr1_183404491     AOna    A    C        0      0        2 
   1  chr1_183404491     ASom    A    C        1      2        2 
   1  chr1_183404491     HCab    A    C        0      0        2 
   1  chr1_183404491     HPrz    A    C        0      0        2 
   1  chr1_183404491     ZBoe    A    C        0      0        2 
   1  chr1_183404491     ZGre    A    C        0      0        2 
   1  chr1_183404491     ZHar    A    C        0      0        2 
   1  chr1_183404491   Sample    A    C        0      0        2 
   1  chr1_183415202     AAsi    G    C        0      0        2 
   1  chr1_183415202     AKia    G    C        0      0        2 
   1  chr1_183415202     AOna    G    C        0      0        2 
   1  chr1_183415202     ASom    G    C        0      0        2 
   1  chr1_183415202     HCab    G    C        0      0        2 
   1  chr1_183415202     HPrz    G    C        0      0        2 
   1  chr1_183415202     ZBoe    G    C        0      0        2 
   1  chr1_183415202     ZGre    G    C        0      0        2 
   1  chr1_183415202     ZHar    G    C        1      2        2 
   1  chr1_183415202   Sample    G    C        0      0        2 
   1  chr1_183423881     AAsi    A    T        0      0        2 
   1  chr1_183423881     AKia    A    T        0      0        2 
   1  chr1_183423881     AOna    A    T        0      0        2 
   1  chr1_183423881     ASom    A    T        0      0        2 
   1  chr1_183423881     HCab    A    T        0      0        2 
   1  chr1_183423881     HPrz    A    T      0.5      1        2 
   1  chr1_183423881     ZBoe    A    T        0      0        2 
   1  chr1_183423881     ZGre    A    T        0      0        2 
   1  chr1_183423881     ZHar    A    T        0      0        2 
   1  chr1_183423881   Sample    A    T        0      0        2 
   1  chr1_183425988     AAsi    T    A        0      0        2 
   1  chr1_183425988     AKia    T    A        0      0        2 
   1  chr1_183425988     AOna    T    A        0      0        2 
   1  chr1_183425988     ASom    T    A        0      0        2 
   1  chr1_183425988     HCab    T    A        1      2        2 
   1  chr1_183425988     HPrz    T    A        1      2        2 
   1  chr1_183425988     ZBoe    T    A        0      0        2 
```
