## Supplementary File 1. Zonkey (Schubert et al. 2017) report for donkey specimen Ancient1. for "No genetic evidence yet for hinnies at Mazongshan (400-160 BCE), northwestern China": excl_ts.frq.strat (part 9 of 94)

```
   1  chr1_183425988     ZGre    T    A        0      0        2 
   1  chr1_183425988     ZHar    T    A        0      0        2 
   1  chr1_183425988   Sample    T    A        0      0        2 
   1  chr1_183431483     AAsi    C    G        0      0        2 
   1  chr1_183431483     AKia    C    G        0      0        2 
   1  chr1_183431483     AOna    C    G        0      0        2 
   1  chr1_183431483     ASom    C    G        1      2        2 
   1  chr1_183431483     HCab    C    G        0      0        2 
   1  chr1_183431483     HPrz    C    G        0      0        2 
   1  chr1_183431483     ZBoe    C    G        0      0        2 
   1  chr1_183431483     ZGre    C    G        0      0        2 
   1  chr1_183431483     ZHar    C    G        0      0        2 
   1  chr1_183431483   Sample    C    G        0      0        2 
   1  chr1_183451770     AAsi    T    G        0      0        2 
   1  chr1_183451770     AKia    T    G        0      0        2 
   1  chr1_183451770     AOna    T    G        0      0        2 
   1  chr1_183451770     ASom    T    G        0      0        2 
   1  chr1_183451770     HCab    T    G        1      2        2 
   1  chr1_183451770     HPrz    T    G        1      2        2 
   1  chr1_183451770     ZBoe    T    G        0      0        2 
   1  chr1_183451770     ZGre    T    G        0      0        2 
   1  chr1_183451770     ZHar    T    G        0      0        2 
   1  chr1_183451770   Sample    T    G        0      0        2 
   1  chr1_183476526     AAsi    A    T        0      0        2 
   1  chr1_183476526     AKia    A    T      0.5      1        2 
   1  chr1_183476526     AOna    A    T        0      0        2 
   1  chr1_183476526     ASom    A    T        0      0        2 
   1  chr1_183476526     HCab    A    T        0      0        2 
   1  chr1_183476526     HPrz    A    T        0      0        2 
   1  chr1_183476526     ZBoe    A    T        0      0        2 
   1  chr1_183476526     ZGre    A    T        0      0        2 
   1  chr1_183476526     ZHar    A    T        0      0        2 
   1  chr1_183476526   Sample    A    T        0      0        2 
   1  chr1_183519376     AAsi    C    A        0      0        2 
   1  chr1_183519376     AKia    C    A        0      0        2 
   1  chr1_183519376     AOna    C    A        0      0        2 
   1  chr1_183519376     ASom    C    A        0      0        2 
   1  chr1_183519376     HCab    C    A        0      0        2 
   1  chr1_183519376     HPrz    C    A        0      0        2 
   1  chr1_183519376     ZBoe    C    A      0.5      1        2 
   1  chr1_183519376     ZGre    C    A        0      0        2 
   1  chr1_183519376     ZHar    C    A        0      0        2 
   1  chr1_183519376   Sample    C    A        0      0        2 
   1  chr1_183524918     AAsi    A    C        0      0        2 
   1  chr1_183524918     AKia    A    C      0.5      1        2 
   1  chr1_183524918     AOna    A    C        0      0        2 
   1  chr1_183524918     ASom    A    C        0      0        2 
   1  chr1_183524918     HCab    A    C        0      0        2 
   1  chr1_183524918     HPrz    A    C        0      0        2 
   1  chr1_183524918     ZBoe    A    C        0      0        2 
   1  chr1_183524918     ZGre    A    C        0      0        2 
   1  chr1_183524918     ZHar    A    C        0      0        2 
   1  chr1_183524918   Sample    A    C        0      0        2 
   1  chr1_183526006     AAsi    C    G        0      0        2 
   1  chr1_183526006     AKia    C    G      0.5      1        2 
   1  chr1_183526006     AOna    C    G        1      2        2 
   1  chr1_183526006     ASom    C    G        0      0        2 
   1  chr1_183526006     HCab    C    G        0      0        2 
   1  chr1_183526006     HPrz    C    G        0      0        2 
   1  chr1_183526006     ZBoe    C    G        0      0        2 
   1  chr1_183526006     ZGre    C    G        0      0        2 
   1  chr1_183526006     ZHar    C    G        0      0        2 
   1  chr1_183526006   Sample    C    G        0      0        2 
   1  chr1_183540315     AAsi    A    C        0      0        2 
   1  chr1_183540315     AKia    A    C        0      0        2 
   1  chr1_183540315     AOna    A    C        0      0        2 
   1  chr1_183540315     ASom    A    C        0      0        2 
   1  chr1_183540315     HCab    A    C        0      0        2 
   1  chr1_183540315     HPrz    A    C        0      0        2 
   1  chr1_183540315     ZBoe    A    C        0      0        2 
   1  chr1_183540315     ZGre    A    C        0      0        2 
   1  chr1_183540315     ZHar    A    C        1      2        2 
   1  chr1_183540315   Sample    A    C        0      0        2 
   1  chr1_183589467     AAsi    C    G        0      0        2 
   1  chr1_183589467     AKia    C    G        0      0        2 
   1  chr1_183589467     AOna    C    G        0      0        2 
   1  chr1_183589467     ASom    C    G        0      0        2 
   1  chr1_183589467     HCab    C    G        0      0        2 
   1  chr1_183589467     HPrz    C    G        0      0        2 
   1  chr1_183589467     ZBoe    C    G      0.5      1        2 
   1  chr1_183589467     ZGre    C    G        0      0        2 
   1  chr1_183589467     ZHar    C    G        0      0        2 
   1  chr1_183589467   Sample    C    G        0      0        2 
   1  chr1_183600674     AAsi    T    A        0      0        2 
   1  chr1_183600674     AKia    T    A      0.5      1        2 
   1  chr1_183600674     AOna    T    A        0      0        2 
   1  chr1_183600674     ASom    T    A        0      0        2 
   1  chr1_183600674     HCab    T    A        0      0        2 
   1  chr1_183600674     HPrz    T    A        0      0        2 
   1  chr1_183600674     ZBoe    T    A        0      0        2 
   1  chr1_183600674     ZGre    T    A        0      0        2 
   1  chr1_183600674     ZHar    T    A        0      0        2 
   1  chr1_183600674   Sample    T    A        0      0        2 
   1  chr1_183608437     AAsi    A    C        0      0        2 
   1  chr1_183608437     AKia    A    C        0      0        2 
   1  chr1_183608437     AOna    A    C        0      0        2 
   1  chr1_183608437     ASom    A    C        0      0        2 
   1  chr1_183608437     HCab    A    C        0      0        2 
   1  chr1_183608437     HPrz    A    C      0.5      1        2 
   1  chr1_183608437     ZBoe    A    C        0      0        2 
   1  chr1_183608437     ZGre    A    C        0      0        2 
   1  chr1_183608437     ZHar    A    C        0      0        2 
   1  chr1_183608437   Sample    A    C        0      0        2 
   1  chr1_183609928     AAsi    A    T        0      0        2 
   1  chr1_183609928     AKia    A    T        0      0        2 
   1  chr1_183609928     AOna    A    T        0      0        2 
   1  chr1_183609928     ASom    A    T        0      0        2 
   1  chr1_183609928     HCab    A    T        0      0        2 
   1  chr1_183609928     HPrz    A    T        0      0        2 
   1  chr1_183609928     ZBoe    A    T      0.5      1        2 
   1  chr1_183609928     ZGre    A    T        0      0        2 
   1  chr1_183609928     ZHar    A    T        0      0        2 
   1  chr1_183609928   Sample    A    T        0      0        2 
   1  chr1_183678327     AAsi    G    T        1      2        2 
   1  chr1_183678327     AKia    G    T        0      0        2 
   1  chr1_183678327     AOna    G    T        0      0        2 
   1  chr1_183678327     ASom    G    T        1      2        2 
   1  chr1_183678327     HCab    G    T        1      2        2 
   1  chr1_183678327     HPrz    G    T        1      2        2 
   1  chr1_183678327     ZBoe    G    T        0      0        2 
   1  chr1_183678327     ZGre    G    T        0      0        2 
   1  chr1_183678327     ZHar    G    T        0      0        2 
   1  chr1_183678327   Sample    G    T        1      2        2 
   1  chr1_183680230     AAsi    T    G        0      0        2 
   1  chr1_183680230     AKia    T    G        0      0        2 
   1  chr1_183680230     AOna    T    G        0      0        2 
   1  chr1_183680230     ASom    T    G        0      0        2 
   1  chr1_183680230     HCab    T    G        0      0        2 
   1  chr1_183680230     HPrz    T    G        0      0        2 
   1  chr1_183680230     ZBoe    T    G      0.5      1        2 
   1  chr1_183680230     ZGre    T    G        0      0        2 
   1  chr1_183680230     ZHar    T    G        0      0        2 
   1  chr1_183680230   Sample    T    G        0      0        2 
   1  chr1_183706002     AAsi    C    A        0      0        2 
   1  chr1_183706002     AKia    C    A        0      0        2 
   1  chr1_183706002     AOna    C    A        0      0        2 
   1  chr1_183706002     ASom    C    A        0      0        2 
   1  chr1_183706002     HCab    C    A        0      0        2 
   1  chr1_183706002     HPrz    C    A        0      0        2 
   1  chr1_183706002     ZBoe    C    A        0      0        2 
   1  chr1_183706002     ZGre    C    A        0      0        2 
   1  chr1_183706002     ZHar    C    A      0.5      1        2 
   1  chr1_183706002   Sample    C    A        0      0        2 
   1  chr1_183710886     AAsi    C    A        0      0        2 
   1  chr1_183710886     AKia    C    A      0.5      1        2 
   1  chr1_183710886     AOna    C    A        0      0        2 
   1  chr1_183710886     ASom    C    A        0      0        2 
   1  chr1_183710886     HCab    C    A        0      0        2 
   1  chr1_183710886     HPrz    C    A        0      0        2 
   1  chr1_183710886     ZBoe    C    A        0      0        2 
   1  chr1_183710886     ZGre    C    A        0      0        2 
   1  chr1_183710886     ZHar    C    A        0      0        2 
   1  chr1_183710886   Sample    C    A        0      0        2 
   1  chr1_183711363     AAsi    A    C        0      0        2 
   1  chr1_183711363     AKia    A    C        0      0        2 
   1  chr1_183711363     AOna    A    C        0      0        2 
   1  chr1_183711363     ASom    A    C        0      0        2 
   1  chr1_183711363     HCab    A    C        0      0        2 
   1  chr1_183711363     HPrz    A    C        0      0        2 
   1  chr1_183711363     ZBoe    A    C        0      0        2 
   1  chr1_183711363     ZGre    A    C      0.5      1        2 
   1  chr1_183711363     ZHar    A    C        0      0        2 
   1  chr1_183711363   Sample    A    C        0      0        2 
   1  chr1_183757125     AAsi    C    A        0      0        2 
   1  chr1_183757125     AKia    C    A        0      0        2 
   1  chr1_183757125     AOna    C    A        0      0        2 
   1  chr1_183757125     ASom    C    A        0      0        2 
   1  chr1_183757125     HCab    C    A        0      0        2 
   1  chr1_183757125     HPrz    C    A        0      0        2 
   1  chr1_183757125     ZBoe    C    A        0      0        2 
   1  chr1_183757125     ZGre    C    A        0      0        2 
   1  chr1_183757125     ZHar    C    A        1      2        2 
   1  chr1_183757125   Sample    C    A        0      0        2 
   1  chr1_183771408     AAsi    C    A        0      0        2 
   1  chr1_183771408     AKia    C    A        0      0        2 
   1  chr1_183771408     AOna    C    A        0      0        2 
   1  chr1_183771408     ASom    C    A        0      0        2 
   1  chr1_183771408     HCab    C    A        0      0        2 
   1  chr1_183771408     HPrz    C    A        0      0        2 
   1  chr1_183771408     ZBoe    C    A        1      2        2 
   1  chr1_183771408     ZGre    C    A        0      0        2 
   1  chr1_183771408     ZHar    C    A        0      0        2 
   1  chr1_183771408   Sample    C    A        0      0        2 
   1  chr1_183849576     AAsi    A    C        0      0        2 
   1  chr1_183849576     AKia    A    C        0      0        2 
   1  chr1_183849576     AOna    A    C        0      0        2 
   1  chr1_183849576     ASom    A    C        0      0        2 
   1  chr1_183849576     HCab    A    C        1      2        2 
   1  chr1_183849576     HPrz    A    C        1      2        2 
   1  chr1_183849576     ZBoe    A    C        0      0        2 
   1  chr1_183849576     ZGre    A    C        0      0        2 
   1  chr1_183849576     ZHar    A    C        0      0        2 
   1  chr1_183849576   Sample    A    C        0      0        2 
   1  chr1_183852096     AAsi    A    T        0      0        2 
   1  chr1_183852096     AKia    A    T        0      0        2 
   1  chr1_183852096     AOna    A    T        0      0        2 
   1  chr1_183852096     ASom    A    T        0      0        2 
   1  chr1_183852096     HCab    A    T        0      0        2 
   1  chr1_183852096     HPrz    A    T        0      0        2 
   1  chr1_183852096     ZBoe    A    T        0      0        2 
   1  chr1_183852096     ZGre    A    T      0.5      1        2 
   1  chr1_183852096     ZHar    A    T        0      0        2 
   1  chr1_183852096   Sample    A    T        0      0        2 
   1  chr1_183865249     AAsi    G    T      0.5      1        2 
   1  chr1_183865249     AKia    G    T        0      0        2 
   1  chr1_183865249     AOna    G    T        0      0        2 
   1  chr1_183865249     ASom    G    T        0      0        2 
   1  chr1_183865249     HCab    G    T        0      0        2 
   1  chr1_183865249     HPrz    G    T        0      0        2 
   1  chr1_183865249     ZBoe    G    T        0      0        2 
   1  chr1_183865249     ZGre    G    T        0      0        2 
   1  chr1_183865249     ZHar    G    T        0      0        2 
   1  chr1_183865249   Sample    G    T        0      0        2 
   1  chr1_183911050     AAsi    C    A        0      0        2 
   1  chr1_183911050     AKia    C    A        0      0        2 
   1  chr1_183911050     AOna    C    A        0      0        2 
   1  chr1_183911050     ASom    C    A        0      0        2 
   1  chr1_183911050     HCab    C    A        1      2        2 
   1  chr1_183911050     HPrz    C    A        0      0        2 
   1  chr1_183911050     ZBoe    C    A        0      0        2 
   1  chr1_183911050     ZGre    C    A        0      0        2 
   1  chr1_183911050     ZHar    C    A        0      0        2 
   1  chr1_183911050   Sample    C    A        0      0        2 
   1  chr1_183912083     AAsi    G    T        0      0        2 
   1  chr1_183912083     AKia    G    T        0      0        2 
   1  chr1_183912083     AOna    G    T        0      0        2 
   1  chr1_183912083     ASom    G    T        0      0        2 
   1  chr1_183912083     HCab    G    T        0      0        2 
   1  chr1_183912083     HPrz    G    T        0      0        2 
   1  chr1_183912083     ZBoe    G    T        0      0        2 
   1  chr1_183912083     ZGre    G    T        1      2        2 
   1  chr1_183912083     ZHar    G    T        0      0        2 
   1  chr1_183912083   Sample    G    T        0      0        2 
   1  chr1_183946518     AAsi    G    T        0      0        2 
   1  chr1_183946518     AKia    G    T        0      0        2 
   1  chr1_183946518     AOna    G    T        0      0        2 
   1  chr1_183946518     ASom    G    T        0      0        2 
   1  chr1_183946518     HCab    G    T        0      0        2 
   1  chr1_183946518     HPrz    G    T      0.5      1        2 
   1  chr1_183946518     ZBoe    G    T        0      0        2 
   1  chr1_183946518     ZGre    G    T        0      0        2 
   1  chr1_183946518     ZHar    G    T        0      0        2 
   1  chr1_183946518   Sample    G    T        0      0        2 
   1  chr1_183960040     AAsi    G    C        0      0        2 
   1  chr1_183960040     AKia    G    C        0      0        2 
   1  chr1_183960040     AOna    G    C        0      0        2 
   1  chr1_183960040     ASom    G    C        0      0        2 
   1  chr1_183960040     HCab    G    C        0      0        2 
   1  chr1_183960040     HPrz    G    C        1      2        2 
   1  chr1_183960040     ZBoe    G    C        0      0        2 
   1  chr1_183960040     ZGre    G    C        0      0        2 
   1  chr1_183960040     ZHar    G    C        0      0        2 
   1  chr1_183960040   Sample    G    C        0      0        2 
   1  chr1_183961280     AAsi    G    C        0      0        2 
   1  chr1_183961280     AKia    G    C        0      0        2 
   1  chr1_183961280     AOna    G    C        0      0        2 
   1  chr1_183961280     ASom    G    C        0      0        2 
   1  chr1_183961280     HCab    G    C        0      0        2 
   1  chr1_183961280     HPrz    G    C        0      0        2 
   1  chr1_183961280     ZBoe    G    C      0.5      1        2 
   1  chr1_183961280     ZGre    G    C        0      0        2 
   1  chr1_183961280     ZHar    G    C        0      0        2 
   1  chr1_183961280   Sample    G    C        0      0        2 
   1  chr1_183962002     AAsi    G    C        1      2        2 
   1  chr1_183962002     AKia    G    C        0      0        2 
   1  chr1_183962002     AOna    G    C        0      0        2 
   1  chr1_183962002     ASom    G    C        1      2        2 
   1  chr1_183962002     HCab    G    C        0      0        2 
   1  chr1_183962002     HPrz    G    C        0      0        2 
   1  chr1_183962002     ZBoe    G    C        0      0        2 
   1  chr1_183962002     ZGre    G    C        0      0        2 
   1  chr1_183962002     ZHar    G    C        0      0        2 
   1  chr1_183962002   Sample    G    C        1      2        2 
   1  chr1_183971843     AAsi    A    C        0      0        2 
   1  chr1_183971843     AKia    A    C        0      0        2 
   1  chr1_183971843     AOna    A    C        0      0        2 
   1  chr1_183971843     ASom    A    C        0      0        2 
   1  chr1_183971843     HCab    A    C        0      0        2 
   1  chr1_183971843     HPrz    A    C        0      0        2 
   1  chr1_183971843     ZBoe    A    C        0      0        2 
   1  chr1_183971843     ZGre    A    C      0.5      1        2 
   1  chr1_183971843     ZHar    A    C        0      0        2 
   1  chr1_183971843   Sample    A    C        0      0        2 
   1  chr1_183992465     AAsi    G    T        0      0        2 
   1  chr1_183992465     AKia    G    T        0      0        2 
   1  chr1_183992465     AOna    G    T        0      0        2 
   1  chr1_183992465     ASom    G    T        0      0        2 
   1  chr1_183992465     HCab    G    T        0      0        2 
   1  chr1_183992465     HPrz    G    T        0      0        2 
   1  chr1_183992465     ZBoe    G    T      0.5      1        2 
   1  chr1_183992465     ZGre    G    T        0      0        2 
   1  chr1_183992465     ZHar    G    T        0      0        2 
   1  chr1_183992465   Sample    G    T        0      0        2 
   1  chr1_184024214     AAsi    C    A        0      0        2 
   1  chr1_184024214     AKia    C    A        1      2        2 
   1  chr1_184024214     AOna    C    A        1      2        2 
   1  chr1_184024214     ASom    C    A        0      0        2 
   1  chr1_184024214     HCab    C    A        0      0        2 
   1  chr1_184024214     HPrz    C    A        0      0        2 
   1  chr1_184024214     ZBoe    C    A        0      0        2 
   1  chr1_184024214     ZGre    C    A        0      0        2 
   1  chr1_184024214     ZHar    C    A        0      0        2 
   1  chr1_184024214   Sample    C    A        0      0        2 
   1  chr1_184027576     AAsi    C    A        0      0        2 
   1  chr1_184027576     AKia    C    A        0      0        2 
   1  chr1_184027576     AOna    C    A        0      0        2 
   1  chr1_184027576     ASom    C    A        0      0        2 
   1  chr1_184027576     HCab    C    A        0      0        2 
   1  chr1_184027576     HPrz    C    A        0      0        2 
   1  chr1_184027576     ZBoe    C    A        1      2        2 
   1  chr1_184027576     ZGre    C    A        0      0        2 
   1  chr1_184027576     ZHar    C    A        0      0        2 
   1  chr1_184027576   Sample    C    A        0      0        2 
   1  chr1_184028541     AAsi    A    C        0      0        2 
   1  chr1_184028541     AKia    A    C      0.5      1        2 
   1  chr1_184028541     AOna    A    C        0      0        2 
   1  chr1_184028541     ASom    A    C        0      0        2 
   1  chr1_184028541     HCab    A    C        0      0        2 
   1  chr1_184028541     HPrz    A    C        0      0        2 
   1  chr1_184028541     ZBoe    A    C        0      0        2 
   1  chr1_184028541     ZGre    A    C        0      0        2 
   1  chr1_184028541     ZHar    A    C        0      0        2 
   1  chr1_184028541   Sample    A    C        0      0        2 
   1  chr1_184058431     AAsi    A    T        0      0        2 
   1  chr1_184058431     AKia    A    T      0.5      1        2 
   1  chr1_184058431     AOna    A    T        0      0        2 
   1  chr1_184058431     ASom    A    T        0      0        2 
   1  chr1_184058431     HCab    A    T        0      0        2 
   1  chr1_184058431     HPrz    A    T        0      0        2 
   1  chr1_184058431     ZBoe    A    T        0      0        2 
   1  chr1_184058431     ZGre    A    T        0      0        2 
   1  chr1_184058431     ZHar    A    T        0      0        2 
   1  chr1_184058431   Sample    A    T        0      0        2 
   1  chr1_184125034     AAsi    G    C        0      0        2 
   1  chr1_184125034     AKia    G    C        0      0        2 
   1  chr1_184125034     AOna    G    C        0      0        2 
   1  chr1_184125034     ASom    G    C        0      0        2 
   1  chr1_184125034     HCab    G    C        0      0        2 
   1  chr1_184125034     HPrz    G    C        0      0        2 
   1  chr1_184125034     ZBoe    G    C        0      0        2 
   1  chr1_184125034     ZGre    G    C        0      0        2 
   1  chr1_184125034     ZHar    G    C        1      2        2 
   1  chr1_184125034   Sample    G    C        0      0        2 
   1  chr1_184135927     AAsi    G    T        0      0        2 
   1  chr1_184135927     AKia    G    T        0      0        2 
   1  chr1_184135927     AOna    G    T        0      0        2 
   1  chr1_184135927     ASom    G    T        0      0        2 
   1  chr1_184135927     HCab    G    T        0      0        2 
   1  chr1_184135927     HPrz    G    T        0      0        2 
   1  chr1_184135927     ZBoe    G    T      0.5      1        2 
   1  chr1_184135927     ZGre    G    T        0      0        2 
   1  chr1_184135927     ZHar    G    T        0      0        2 
   1  chr1_184135927   Sample    G    T        0      0        2 
   1  chr1_184141382     AAsi    G    T        0      0        2 
   1  chr1_184141382     AKia    G    T        1      2        2 
   1  chr1_184141382     AOna    G    T        1      2        2 
   1  chr1_184141382     ASom    G    T        0      0        2 
   1  chr1_184141382     HCab    G    T        0      0        2 
   1  chr1_184141382     HPrz    G    T        0      0        2 
   1  chr1_184141382     ZBoe    G    T        0      0        2 
   1  chr1_184141382     ZGre    G    T        0      0        2 
   1  chr1_184141382     ZHar    G    T        0      0        2 
   1  chr1_184141382   Sample    G    T        0      0        2 
   1  chr1_184148538     AAsi    G    C        0      0        2 
   1  chr1_184148538     AKia    G    C        0      0        2 
   1  chr1_184148538     AOna    G    C        0      0        2 
   1  chr1_184148538     ASom    G    C        0      0        2 
   1  chr1_184148538     HCab    G    C        0      0        2 
   1  chr1_184148538     HPrz    G    C      0.5      1        2 
   1  chr1_184148538     ZBoe    G    C        0      0        2 
   1  chr1_184148538     ZGre    G    C        0      0        2 
   1  chr1_184148538     ZHar    G    C        0      0        2 
   1  chr1_184148538   Sample    G    C        0      0        2 
   1  chr1_184152199     AAsi    T    G        0      0        2 
   1  chr1_184152199     AKia    T    G        0      0        2 
   1  chr1_184152199     AOna    T    G        0      0        2 
   1  chr1_184152199     ASom    T    G        1      2        2 
   1  chr1_184152199     HCab    T    G        0      0        2 
   1  chr1_184152199     HPrz    T    G        0      0        2 
   1  chr1_184152199     ZBoe    T    G        0      0        2 
   1  chr1_184152199     ZGre    T    G        0      0        2 
   1  chr1_184152199     ZHar    T    G        0      0        2 
   1  chr1_184152199   Sample    T    G        0      0        2 
   1  chr1_184170888     AAsi    A    C        0      0        2 
   1  chr1_184170888     AKia    A    C        0      0        2 
   1  chr1_184170888     AOna    A    C        0      0        2 
   1  chr1_184170888     ASom    A    C        0      0        2 
   1  chr1_184170888     HCab    A    C        1      2        2 
   1  chr1_184170888     HPrz    A    C        1      2        2 
   1  chr1_184170888     ZBoe    A    C        0      0        2 
   1  chr1_184170888     ZGre    A    C        0      0        2 
   1  chr1_184170888     ZHar    A    C        0      0        2 
   1  chr1_184170888   Sample    A    C        0      0        2 
   1  chr1_184178060     AAsi    G    T        0      0        2 
   1  chr1_184178060     AKia    G    T        0      0        2 
   1  chr1_184178060     AOna    G    T        0      0        2 
   1  chr1_184178060     ASom    G    T        0      0        2 
   1  chr1_184178060     HCab    G    T        0      0        2 
   1  chr1_184178060     HPrz    G    T        0      0        2 
   1  chr1_184178060     ZBoe    G    T        0      0        2 
   1  chr1_184178060     ZGre    G    T      0.5      1        2 
   1  chr1_184178060     ZHar    G    T        0      0        2 
   1  chr1_184178060   Sample    G    T        0      0        2 
   1  chr1_184236765     AAsi    T    G        0      0        2 
   1  chr1_184236765     AKia    T    G        0      0        2 
   1  chr1_184236765     AOna    T    G        0      0        2 
   1  chr1_184236765     ASom    T    G        1      2        2 
   1  chr1_184236765     HCab    T    G        0      0        2 
   1  chr1_184236765     HPrz    T    G        0      0        2 
   1  chr1_184236765     ZBoe    T    G        0      0        2 
   1  chr1_184236765     ZGre    T    G        0      0        2 
   1  chr1_184236765     ZHar    T    G        0      0        2 
   1  chr1_184236765   Sample    T    G        0      0        2 
   1  chr1_184251426     AAsi    A    C      0.5      1        2 
   1  chr1_184251426     AKia    A    C        0      0        2 
   1  chr1_184251426     AOna    A    C        0      0        2 
   1  chr1_184251426     ASom    A    C        0      0        2 
   1  chr1_184251426     HCab    A    C        0      0        2 
   1  chr1_184251426     HPrz    A    C        0      0        2 
   1  chr1_184251426     ZBoe    A    C        0      0        2 
   1  chr1_184251426     ZGre    A    C        0      0        2 
   1  chr1_184251426     ZHar    A    C        0      0        2 
   1  chr1_184251426   Sample    A    C        1      2        2 
   1  chr1_184252323     AAsi    C    G      0.5      1        2 
   1  chr1_184252323     AKia    C    G        0      0        2 
   1  chr1_184252323     AOna    C    G        0      0        2 
   1  chr1_184252323     ASom    C    G        0      0        2 
   1  chr1_184252323     HCab    C    G        0      0        2 
   1  chr1_184252323     HPrz    C    G        0      0        2 
   1  chr1_184252323     ZBoe    C    G        0      0        2 
   1  chr1_184252323     ZGre    C    G        0      0        2 
   1  chr1_184252323     ZHar    C    G        0      0        2 
   1  chr1_184252323   Sample    C    G        1      2        2 
   1  chr1_184256852     AAsi    C    G        0      0        2 
   1  chr1_184256852     AKia    C    G        0      0        2 
   1  chr1_184256852     AOna    C    G        0      0        2 
   1  chr1_184256852     ASom    C    G        0      0        2 
   1  chr1_184256852     HCab    C    G        1      2        2 
   1  chr1_184256852     HPrz    C    G        1      2        2 
   1  chr1_184256852     ZBoe    C    G        0      0        2 
   1  chr1_184256852     ZGre    C    G        0      0        2 
   1  chr1_184256852     ZHar    C    G        0      0        2 
   1  chr1_184256852   Sample    C    G        0      0        2 
   1  chr1_184300138     AAsi    A    T        0      0        2 
   1  chr1_184300138     AKia    A    T        0      0        2 
   1  chr1_184300138     AOna    A    T        0      0        2 
   1  chr1_184300138     ASom    A    T        1      2        2 
   1  chr1_184300138     HCab    A    T        0      0        2 
   1  chr1_184300138     HPrz    A    T        0      0        2 
   1  chr1_184300138     ZBoe    A    T        0      0        2 
   1  chr1_184300138     ZGre    A    T        0      0        2 
   1  chr1_184300138     ZHar    A    T        0      0        2 
   1  chr1_184300138   Sample    A    T        0      0        2 
   1  chr1_184350485     AAsi    G    C      0.5      1        2 
   1  chr1_184350485     AKia    G    C        0      0        2 
   1  chr1_184350485     AOna    G    C        0      0        2 
   1  chr1_184350485     ASom    G    C        1      2        2 
   1  chr1_184350485     HCab    G    C        0      0        2 
   1  chr1_184350485     HPrz    G    C        0      0        2 
   1  chr1_184350485     ZBoe    G    C        0      0        2 
   1  chr1_184350485     ZGre    G    C        0      0        2 
   1  chr1_184350485     ZHar    G    C        0      0        2 
   1  chr1_184350485   Sample    G    C        0      0        2 
   1  chr1_184389968     AAsi    G    C      0.5      1        2 
   1  chr1_184389968     AKia    G    C        0      0        2 
   1  chr1_184389968     AOna    G    C        0      0        2 
   1  chr1_184389968     ASom    G    C        0      0        2 
   1  chr1_184389968     HCab    G    C        0      0        2 
   1  chr1_184389968     HPrz    G    C        0      0        2 
   1  chr1_184389968     ZBoe    G    C        0      0        2 
   1  chr1_184389968     ZGre    G    C        0      0        2 
   1  chr1_184389968     ZHar    G    C        0      0        2 
   1  chr1_184389968   Sample    G    C        1      2        2 
   1  chr1_184401478     AAsi    C    A        0      0        2 
   1  chr1_184401478     AKia    C    A        0      0        2 
   1  chr1_184401478     AOna    C    A        0      0        2 
   1  chr1_184401478     ASom    C    A        0      0        2 
   1  chr1_184401478     HCab    C    A        1      2        2 
   1  chr1_184401478     HPrz    C    A        1      2        2 
   1  chr1_184401478     ZBoe    C    A        0      0        2 
   1  chr1_184401478     ZGre    C    A        0      0        2 
   1  chr1_184401478     ZHar    C    A        0      0        2 
   1  chr1_184401478   Sample    C    A        0      0        2 
   1  chr1_184426563     AAsi    C    G        0      0        2 
   1  chr1_184426563     AKia    C    G        0      0        2 
   1  chr1_184426563     AOna    C    G        0      0        2 
   1  chr1_184426563     ASom    C    G        0      0        2 
   1  chr1_184426563     HCab    C    G        0      0        2 
   1  chr1_184426563     HPrz    C    G        0      0        2 
   1  chr1_184426563     ZBoe    C    G      0.5      1        2 
   1  chr1_184426563     ZGre    C    G        0      0        2 
   1  chr1_184426563     ZHar    C    G        0      0        2 
   1  chr1_184426563   Sample    C    G        0      0        2 
   1  chr1_184433169     AAsi    T    A        0      0        2 
   1  chr1_184433169     AKia    T    A        0      0        2 
   1  chr1_184433169     AOna    T    A        0      0        2 
   1  chr1_184433169     ASom    T    A        0      0        2 
   1  chr1_184433169     HCab    T    A        0      0        2 
   1  chr1_184433169     HPrz    T    A        0      0        2 
   1  chr1_184433169     ZBoe    T    A        0      0        2 
   1  chr1_184433169     ZGre    T    A        0      0        2 
   1  chr1_184433169     ZHar    T    A        1      2        2 
   1  chr1_184433169   Sample    T    A        0      0        2 
   1  chr1_184442769     AAsi    G    T        0      0        2 
   1  chr1_184442769     AKia    G    T        1      2        2 
   1  chr1_184442769     AOna    G    T        0      0        2 
   1  chr1_184442769     ASom    G    T        0      0        2 
   1  chr1_184442769     HCab    G    T        0      0        2 
   1  chr1_184442769     HPrz    G    T        0      0        2 
   1  chr1_184442769     ZBoe    G    T        0      0        2 
   1  chr1_184442769     ZGre    G    T        0      0        2 
   1  chr1_184442769     ZHar    G    T        0      0        2 
   1  chr1_184442769   Sample    G    T        0      0        2 
   1  chr1_184461583     AAsi    G    C        0      0        2 
   1  chr1_184461583     AKia    G    C        0      0        2 
   1  chr1_184461583     AOna    G    C        0      0        2 
   1  chr1_184461583     ASom    G    C        0      0        2 
   1  chr1_184461583     HCab    G    C        0      0        2 
   1  chr1_184461583     HPrz    G    C        0      0        2 
   1  chr1_184461583     ZBoe    G    C      0.5      1        2 
   1  chr1_184461583     ZGre    G    C        0      0        2 
   1  chr1_184461583     ZHar    G    C        0      0        2 
   1  chr1_184461583   Sample    G    C        0      0        2 
   1  chr1_184495367     AAsi    G    T        0      0        2 
   1  chr1_184495367     AKia    G    T        0      0        2 
   1  chr1_184495367     AOna    G    T        0      0        2 
   1  chr1_184495367     ASom    G    T        0      0        2 
   1  chr1_184495367     HCab    G    T        0      0        2 
   1  chr1_184495367     HPrz    G    T        0      0        2 
   1  chr1_184495367     ZBoe    G    T        0      0        2 
   1  chr1_184495367     ZGre    G    T      0.5      1        2 
   1  chr1_184495367     ZHar    G    T        0      0        2 
   1  chr1_184495367   Sample    G    T        0      0        2 
   1  chr1_184515366     AAsi    C    G        0      0        2 
   1  chr1_184515366     AKia    C    G        0      0        2 
   1  chr1_184515366     AOna    C    G        0      0        2 
   1  chr1_184515366     ASom    C    G        0      0        2 
   1  chr1_184515366     HCab    C    G      0.5      1        2 
   1  chr1_184515366     HPrz    C    G        1      2        2 
   1  chr1_184515366     ZBoe    C    G        0      0        2 
   1  chr1_184515366     ZGre    C    G        0      0        2 
   1  chr1_184515366     ZHar    C    G        0      0        2 
   1  chr1_184515366   Sample    C    G        0      0        2 
   1  chr1_184528646     AAsi    A    T        0      0        2 
   1  chr1_184528646     AKia    A    T        0      0        2 
   1  chr1_184528646     AOna    A    T        0      0        2 
   1  chr1_184528646     ASom    A    T        0      0        2 
   1  chr1_184528646     HCab    A    T        0      0        2 
   1  chr1_184528646     HPrz    A    T        0      0        2 
   1  chr1_184528646     ZBoe    A    T      0.5      1        2 
   1  chr1_184528646     ZGre    A    T        0      0        2 
   1  chr1_184528646     ZHar    A    T        0      0        2 
   1  chr1_184528646   Sample    A    T        0      0        2 
   1  chr1_184543798     AAsi    C    A        0      0        2 
   1  chr1_184543798     AKia    C    A        0      0        2 
   1  chr1_184543798     AOna    C    A        0      0        2 
   1  chr1_184543798     ASom    C    A        0      0        2 
   1  chr1_184543798     HCab    C    A        1      2        2 
   1  chr1_184543798     HPrz    C    A        1      2        2 
   1  chr1_184543798     ZBoe    C    A        0      0        2 
   1  chr1_184543798     ZGre    C    A        0      0        2 
   1  chr1_184543798     ZHar    C    A        0      0        2 
   1  chr1_184543798   Sample    C    A        0      0        2 
   1  chr1_184555241     AAsi    C    A        0      0        2 
   1  chr1_184555241     AKia    C    A        0      0        2 
   1  chr1_184555241     AOna    C    A        0      0        2 
   1  chr1_184555241     ASom    C    A        0      0        2 
   1  chr1_184555241     HCab    C    A        1      2        2 
   1  chr1_184555241     HPrz    C    A        1      2        2 
   1  chr1_184555241     ZBoe    C    A        0      0        2 
   1  chr1_184555241     ZGre    C    A        0      0        2 
   1  chr1_184555241     ZHar    C    A        0      0        2 
   1  chr1_184555241   Sample    C    A        0      0        2 
   1  chr1_184569811     AAsi    G    T        0      0        2 
   1  chr1_184569811     AKia    G    T        0      0        2 
   1  chr1_184569811     AOna    G    T        0      0        2 
   1  chr1_184569811     ASom    G    T        0      0        2 
   1  chr1_184569811     HCab    G    T        0      0        2 
   1  chr1_184569811     HPrz    G    T        0      0        2 
   1  chr1_184569811     ZBoe    G    T      0.5      1        2 
   1  chr1_184569811     ZGre    G    T        0      0        2 
   1  chr1_184569811     ZHar    G    T        0      0        2 
   1  chr1_184569811   Sample    G    T        0      0        2 
   1  chr1_184572273     AAsi    C    A        0      0        2 
   1  chr1_184572273     AKia    C    A        0      0        2 
   1  chr1_184572273     AOna    C    A        0      0        2 
   1  chr1_184572273     ASom    C    A        0      0        2 
   1  chr1_184572273     HCab    C    A        0      0        2 
   1  chr1_184572273     HPrz    C    A        0      0        2 
   1  chr1_184572273     ZBoe    C    A      0.5      1        2 
   1  chr1_184572273     ZGre    C    A        0      0        2 
   1  chr1_184572273     ZHar    C    A        0      0        2 
   1  chr1_184572273   Sample    C    A        0      0        2 
   1  chr1_184573802     AAsi    G    T        0      0        2 
   1  chr1_184573802     AKia    G    T        0      0        2 
   1  chr1_184573802     AOna    G    T        0      0        2 
   1  chr1_184573802     ASom    G    T        0      0        2 
   1  chr1_184573802     HCab    G    T        1      2        2 
   1  chr1_184573802     HPrz    G    T        1      2        2 
   1  chr1_184573802     ZBoe    G    T        0      0        2 
   1  chr1_184573802     ZGre    G    T        0      0        2 
   1  chr1_184573802     ZHar    G    T        0      0        2 
   1  chr1_184573802   Sample    G    T        0      0        2 
   1  chr1_184574598     AAsi    A    T        0      0        2 
   1  chr1_184574598     AKia    A    T        0      0        2 
   1  chr1_184574598     AOna    A    T        0      0        2 
   1  chr1_184574598     ASom    A    T        0      0        2 
   1  chr1_184574598     HCab    A    T      0.5      1        2 
   1  chr1_184574598     HPrz    A    T        0      0        2 
   1  chr1_184574598     ZBoe    A    T        0      0        2 
   1  chr1_184574598     ZGre    A    T        0      0        2 
   1  chr1_184574598     ZHar    A    T        0      0        2 
   1  chr1_184574598   Sample    A    T        0      0        2 
   1  chr1_184602680     AAsi    C    G        0      0        2 
   1  chr1_184602680     AKia    C    G        0      0        2 
   1  chr1_184602680     AOna    C    G        0      0        2 
   1  chr1_184602680     ASom    C    G        0      0        2 
   1  chr1_184602680     HCab    C    G        0      0        2 
   1  chr1_184602680     HPrz    C    G        0      0        2 
   1  chr1_184602680     ZBoe    C    G      0.5      1        2 
   1  chr1_184602680     ZGre    C    G        0      0        2 
   1  chr1_184602680     ZHar    C    G        0      0        2 
   1  chr1_184602680   Sample    C    G        0      0        2 
   1  chr1_184634035     AAsi    T    G        0      0        2 
   1  chr1_184634035     AKia    T    G        0      0        2 
   1  chr1_184634035     AOna    T    G        0      0        2 
   1  chr1_184634035     ASom    T    G        0      0        2 
   1  chr1_184634035     HCab    T    G        0      0        2 
   1  chr1_184634035     HPrz    T    G        0      0        2 
   1  chr1_184634035     ZBoe    T    G        1      2        2 
   1  chr1_184634035     ZGre    T    G        0      0        2 
   1  chr1_184634035     ZHar    T    G        0      0        2 
   1  chr1_184634035   Sample    T    G        0      0        2 
   1  chr1_184636566     AAsi    A    T        0      0        2 
   1  chr1_184636566     AKia    A    T        0      0        2 
   1  chr1_184636566     AOna    A    T        0      0        2 
   1  chr1_184636566     ASom    A    T        0      0        2 
   1  chr1_184636566     HCab    A    T        0      0        2 
   1  chr1_184636566     HPrz    A    T        0      0        2 
   1  chr1_184636566     ZBoe    A    T      0.5      1        2 
   1  chr1_184636566     ZGre    A    T        0      0        2 
   1  chr1_184636566     ZHar    A    T        0      0        2 
   1  chr1_184636566   Sample    A    T        0      0        2 
   1  chr1_184659147     AAsi    C    G        0      0        2 
   1  chr1_184659147     AKia    C    G        1      2        2 
   1  chr1_184659147     AOna    C    G        1      2        2 
   1  chr1_184659147     ASom    C    G        0      0        2 
   1  chr1_184659147     HCab    C    G        0      0        2 
   1  chr1_184659147     HPrz    C    G        0      0        2 
   1  chr1_184659147     ZBoe    C    G        0      0        2 
   1  chr1_184659147     ZGre    C    G        0      0        2 
   1  chr1_184659147     ZHar    C    G        0      0        2 
   1  chr1_184659147   Sample    C    G        0      0        2 
   1  chr1_184690099     AAsi    G    C        0      0        2 
   1  chr1_184690099     AKia    G    C        0      0        2 
   1  chr1_184690099     AOna    G    C        0      0        2 
   1  chr1_184690099     ASom    G    C        0      0        2 
   1  chr1_184690099     HCab    G    C        0      0        2 
   1  chr1_184690099     HPrz    G    C        0      0        2 
   1  chr1_184690099     ZBoe    G    C        0      0        2 
   1  chr1_184690099     ZGre    G    C        0      0        2 
   1  chr1_184690099     ZHar    G    C        1      2        2 
   1  chr1_184690099   Sample    G    C        0      0        2 
   1  chr1_184728910     AAsi    C    A        0      0        2 
   1  chr1_184728910     AKia    C    A        1      2        2 
   1  chr1_184728910     AOna    C    A        1      2        2 
   1  chr1_184728910     ASom    C    A        0      0        2 
   1  chr1_184728910     HCab    C    A        0      0        2 
   1  chr1_184728910     HPrz    C    A        0      0        2 
   1  chr1_184728910     ZBoe    C    A        0      0        2 
   1  chr1_184728910     ZGre    C    A        0      0        2 
   1  chr1_184728910     ZHar    C    A        0      0        2 
   1  chr1_184728910   Sample    C    A        0      0        2 
   1  chr1_184743158     AAsi    C    G        0      0        2 
   1  chr1_184743158     AKia    C    G        0      0        2 
   1  chr1_184743158     AOna    C    G        0      0        2 
   1  chr1_184743158     ASom    C    G        0      0        2 
   1  chr1_184743158     HCab    C    G        0      0        2 
   1  chr1_184743158     HPrz    C    G        0      0        2 
   1  chr1_184743158     ZBoe    C    G        1      2        2 
   1  chr1_184743158     ZGre    C    G        0      0        2 
   1  chr1_184743158     ZHar    C    G        0      0        2 
   1  chr1_184743158   Sample    C    G        0      0        2 
   1  chr1_184765566     AAsi    T    G        0      0        2 
   1  chr1_184765566     AKia    T    G        0      0        2 
   1  chr1_184765566     AOna    T    G        0      0        2 
   1  chr1_184765566     ASom    T    G        0      0        2 
   1  chr1_184765566     HCab    T    G        0      0        2 
   1  chr1_184765566     HPrz    T    G        0      0        2 
   1  chr1_184765566     ZBoe    T    G      0.5      1        2 
   1  chr1_184765566     ZGre    T    G        0      0        2 
   1  chr1_184765566     ZHar    T    G        0      0        2 
   1  chr1_184765566   Sample    T    G        0      0        2 
   1  chr1_184768158     AAsi    G    C        0      0        2 
   1  chr1_184768158     AKia    G    C        0      0        2 
   1  chr1_184768158     AOna    G    C        0      0        2 
   1  chr1_184768158     ASom    G    C        0      0        2 
   1  chr1_184768158     HCab    G    C        0      0        2 
   1  chr1_184768158     HPrz    G    C        0      0        2 
   1  chr1_184768158     ZBoe    G    C        0      0        2 
   1  chr1_184768158     ZGre    G    C        1      2        2 
   1  chr1_184768158     ZHar    G    C        0      0        2 
   1  chr1_184768158   Sample    G    C        0      0        2 
   1  chr1_184768890     AAsi    A    C        0      0        2 
   1  chr1_184768890     AKia    A    C        0      0        2 
   1  chr1_184768890     AOna    A    C        0      0        2 
   1  chr1_184768890     ASom    A    C        0      0        2 
   1  chr1_184768890     HCab    A    C        1      2        2 
   1  chr1_184768890     HPrz    A    C        1      2        2 
   1  chr1_184768890     ZBoe    A    C        0      0        2 
   1  chr1_184768890     ZGre    A    C        0      0        2 
   1  chr1_184768890     ZHar    A    C        0      0        2 
   1  chr1_184768890   Sample    A    C        0      0        2 
   1  chr1_184784633     AAsi    T    G        0      0        2 
   1  chr1_184784633     AKia    T    G        0      0        2 
   1  chr1_184784633     AOna    T    G        0      0        2 
   1  chr1_184784633     ASom    T    G        0      0        2 
   1  chr1_184784633     HCab    T    G      0.5      1        2 
   1  chr1_184784633     HPrz    T    G        0      0        2 
   1  chr1_184784633     ZBoe    T    G        0      0        2 
   1  chr1_184784633     ZGre    T    G        0      0        2 
   1  chr1_184784633     ZHar    T    G        0      0        2 
   1  chr1_184784633   Sample    T    G        0      0        2 
   1  chr1_184815921     AAsi    G    T        0      0        2 
   1  chr1_184815921     AKia    G    T        0      0        2 
   1  chr1_184815921     AOna    G    T        0      0        2 
   1  chr1_184815921     ASom    G    T        0      0        2 
   1  chr1_184815921     HCab    G    T        0      0        2 
   1  chr1_184815921     HPrz    G    T      0.5      1        2 
   1  chr1_184815921     ZBoe    G    T        0      0        2 
   1  chr1_184815921     ZGre    G    T        0      0        2 
   1  chr1_184815921     ZHar    G    T        0      0        2 
   1  chr1_184815921   Sample    G    T        0      0        2 
   1  chr1_184838532     AAsi    G    T        0      0        2 
   1  chr1_184838532     AKia    G    T        0      0        2 
   1  chr1_184838532     AOna    G    T        0      0        2 
   1  chr1_184838532     ASom    G    T        0      0        2 
   1  chr1_184838532     HCab    G    T      0.5      1        2 
   1  chr1_184838532     HPrz    G    T        0      0        2 
   1  chr1_184838532     ZBoe    G    T        0      0        2 
   1  chr1_184838532     ZGre    G    T        0      0        2 
   1  chr1_184838532     ZHar    G    T        0      0        2 
   1  chr1_184838532   Sample    G    T        0      0        2 
   1  chr1_184839319     AAsi    C    A        0      0        2 
   1  chr1_184839319     AKia    C    A        0      0        2 
   1  chr1_184839319     AOna    C    A        0      0        2 
   1  chr1_184839319     ASom    C    A        0      0        2 
   1  chr1_184839319     HCab    C    A        0      0        2 
   1  chr1_184839319     HPrz    C    A        0      0        2 
   1  chr1_184839319     ZBoe    C    A        1      2        2 
   1  chr1_184839319     ZGre    C    A        1      2        2 
   1  chr1_184839319     ZHar    C    A        0      0        2 
   1  chr1_184839319   Sample    C    A        0      0        2 
   1  chr1_184853866     AAsi    T    G        0      0        2 
   1  chr1_184853866     AKia    T    G        0      0        2 
   1  chr1_184853866     AOna    T    G        0      0        2 
   1  chr1_184853866     ASom    T    G        0      0        2 
   1  chr1_184853866     HCab    T    G        1      2        2 
   1  chr1_184853866     HPrz    T    G        1      2        2 
   1  chr1_184853866     ZBoe    T    G        0      0        2 
   1  chr1_184853866     ZGre    T    G        0      0        2 
   1  chr1_184853866     ZHar    T    G        0      0        2 
   1  chr1_184853866   Sample    T    G        0      0        2 
   1  chr1_184854544     AAsi    G    T        0      0        2 
   1  chr1_184854544     AKia    G    T        0      0        2 
   1  chr1_184854544     AOna    G    T        0      0        2 
   1  chr1_184854544     ASom    G    T        0      0        2 
   1  chr1_184854544     HCab    G    T        0      0        2 
   1  chr1_184854544     HPrz    G    T        0      0        2 
   1  chr1_184854544     ZBoe    G    T      0.5      1        2 
   1  chr1_184854544     ZGre    G    T        1      2        2 
   1  chr1_184854544     ZHar    G    T        1      2        2 
   1  chr1_184854544   Sample    G    T        0      0        2 
   1  chr1_184861224     AAsi    T    G        0      0        2 
   1  chr1_184861224     AKia    T    G        0      0        2 
   1  chr1_184861224     AOna    T    G        0      0        2 
   1  chr1_184861224     ASom    T    G        0      0        2 
   1  chr1_184861224     HCab    T    G        0      0        2 
   1  chr1_184861224     HPrz    T    G        0      0        2 
   1  chr1_184861224     ZBoe    T    G        0      0        2 
   1  chr1_184861224     ZGre    T    G      0.5      1        2 
   1  chr1_184861224     ZHar    T    G        0      0        2 
   1  chr1_184861224   Sample    T    G        0      0        2 
   1  chr1_184891883     AAsi    C    G        0      0        2 
   1  chr1_184891883     AKia    C    G        0      0        2 
   1  chr1_184891883     AOna    C    G        0      0        2 
   1  chr1_184891883     ASom    C    G        0      0        2 
   1  chr1_184891883     HCab    C    G        1      2        2 
   1  chr1_184891883     HPrz    C    G        1      2        2 
   1  chr1_184891883     ZBoe    C    G        0      0        2 
   1  chr1_184891883     ZGre    C    G        0      0        2 
   1  chr1_184891883     ZHar    C    G        0      0        2 
   1  chr1_184891883   Sample    C    G        0      0        2 
   1  chr1_184903525     AAsi    C    G        0      0        2 
   1  chr1_184903525     AKia    C    G        0      0        2 
   1  chr1_184903525     AOna    C    G      0.5      1        2 
   1  chr1_184903525     ASom    C    G        0      0        2 
   1  chr1_184903525     HCab    C    G        0      0        2 
   1  chr1_184903525     HPrz    C    G        0      0        2 
   1  chr1_184903525     ZBoe    C    G        0      0        2 
   1  chr1_184903525     ZGre    C    G        0      0        2 
   1  chr1_184903525     ZHar    C    G        0      0        2 
   1  chr1_184903525   Sample    C    G        0      0        2 
   1  chr1_184905081     AAsi    C    G        0      0        2 
   1  chr1_184905081     AKia    C    G        0      0        2 
   1  chr1_184905081     AOna    C    G        0      0        2 
   1  chr1_184905081     ASom    C    G        0      0        2 
   1  chr1_184905081     HCab    C    G        1      2        2 
   1  chr1_184905081     HPrz    C    G        1      2        2 
   1  chr1_184905081     ZBoe    C    G        0      0        2 
   1  chr1_184905081     ZGre    C    G        0      0        2 
   1  chr1_184905081     ZHar    C    G        0      0        2 
   1  chr1_184905081   Sample    C    G        0      0        2 
   1  chr1_184916979     AAsi    T    A        0      0        2 
   1  chr1_184916979     AKia    T    A        1      2        2 
   1  chr1_184916979     AOna    T    A        0      0        2 
   1  chr1_184916979     ASom    T    A        0      0        2 
   1  chr1_184916979     HCab    T    A        0      0        2 
   1  chr1_184916979     HPrz    T    A        0      0        2 
   1  chr1_184916979     ZBoe    T    A        0      0        2 
   1  chr1_184916979     ZGre    T    A        0      0        2 
   1  chr1_184916979     ZHar    T    A        0      0        2 
   1  chr1_184916979   Sample    T    A        0      0        2 
   1  chr1_184918510     AAsi    C    G        0      0        2 
   1  chr1_184918510     AKia    C    G        0      0        2 
   1  chr1_184918510     AOna    C    G      0.5      1        2 
   1  chr1_184918510     ASom    C    G        0      0        2 
   1  chr1_184918510     HCab    C    G        0      0        2 
   1  chr1_184918510     HPrz    C    G        0      0        2 
   1  chr1_184918510     ZBoe    C    G        0      0        2 
   1  chr1_184918510     ZGre    C    G        0      0        2 
   1  chr1_184918510     ZHar    C    G        0      0        2 
   1  chr1_184918510   Sample    C    G        0      0        2 
   1  chr1_184920683     AAsi    C    G        0      0        2 
   1  chr1_184920683     AKia    C    G        0      0        2 
   1  chr1_184920683     AOna    C    G        0      0        2 
   1  chr1_184920683     ASom    C    G        0      0        2 
   1  chr1_184920683     HCab    C    G        0      0        2 
   1  chr1_184920683     HPrz    C    G        0      0        2 
   1  chr1_184920683     ZBoe    C    G        0      0        2 
   1  chr1_184920683     ZGre    C    G        0      0        2 
   1  chr1_184920683     ZHar    C    G      0.5      1        2 
   1  chr1_184920683   Sample    C    G        0      0        2 
   1  chr1_184938770     AAsi    G    T        0      0        2 
   1  chr1_184938770     AKia    G    T        1      2        2 
   1  chr1_184938770     AOna    G    T      0.5      1        2 
   1  chr1_184938770     ASom    G    T        0      0        2 
   1  chr1_184938770     HCab    G    T        0      0        2 
   1  chr1_184938770     HPrz    G    T        0      0        2 
   1  chr1_184938770     ZBoe    G    T        0      0        2 
   1  chr1_184938770     ZGre    G    T        0      0        2 
   1  chr1_184938770     ZHar    G    T        0      0        2 
   1  chr1_184938770   Sample    G    T        0      0        2 
   1  chr1_184941745     AAsi    G    T        0      0        2 
   1  chr1_184941745     AKia    G    T        0      0        2 
   1  chr1_184941745     AOna    G    T        0      0        2 
   1  chr1_184941745     ASom    G    T        0      0        2 
   1  chr1_184941745     HCab    G    T        1      2        2 
   1  chr1_184941745     HPrz    G    T        1      2        2 
   1  chr1_184941745     ZBoe    G    T        0      0        2 
   1  chr1_184941745     ZGre    G    T        0      0        2 
   1  chr1_184941745     ZHar    G    T        0      0        2 
   1  chr1_184941745   Sample    G    T        0      0        2 
   1  chr1_184942822     AAsi    C    G        0      0        2 
   1  chr1_184942822     AKia    C    G        1      2        2 
   1  chr1_184942822     AOna    C    G        0      0        2 
   1  chr1_184942822     ASom    C    G        0      0        2 
   1  chr1_184942822     HCab    C    G        0      0        2 
   1  chr1_184942822     HPrz    C    G        0      0        2 
   1  chr1_184942822     ZBoe    C    G        0      0        2 
   1  chr1_184942822     ZGre    C    G        0      0        2 
   1  chr1_184942822     ZHar    C    G        0      0        2 
   1  chr1_184942822   Sample    C    G        0      0        2 
   1  chr1_184982550     AAsi    C    A      0.5      1        2 
   1  chr1_184982550     AKia    C    A        0      0        2 
   1  chr1_184982550     AOna    C    A        0      0        2 
   1  chr1_184982550     ASom    C    A        0      0        2 
   1  chr1_184982550     HCab    C    A        0      0        2 
   1  chr1_184982550     HPrz    C    A        0      0        2 
   1  chr1_184982550     ZBoe    C    A        0      0        2 
   1  chr1_184982550     ZGre    C    A        0      0        2 
   1  chr1_184982550     ZHar    C    A        0      0        2 
   1  chr1_184982550   Sample    C    A        1      2        2 
   1  chr1_184993927     AAsi    C    A        0      0        2 
   1  chr1_184993927     AKia    C    A        1      2        2 
   1  chr1_184993927     AOna    C    A        1      2        2 
   1  chr1_184993927     ASom    C    A        0      0        2 
   1  chr1_184993927     HCab    C    A        0      0        2 
   1  chr1_184993927     HPrz    C    A        0      0        2 
   1  chr1_184993927     ZBoe    C    A        0      0        2 
   1  chr1_184993927     ZGre    C    A        0      0        2 
   1  chr1_184993927     ZHar    C    A        0      0        2 
   1  chr1_184993927   Sample    C    A        0      0        2 
   1  chr1_185003272     AAsi    G    T        0      0        2 
   1  chr1_185003272     AKia    G    T        0      0        2 
   1  chr1_185003272     AOna    G    T        0      0        2 
   1  chr1_185003272     ASom    G    T        0      0        2 
   1  chr1_185003272     HCab    G    T        1      2        2 
   1  chr1_185003272     HPrz    G    T        1      2        2 
   1  chr1_185003272     ZBoe    G    T        0      0        2 
   1  chr1_185003272     ZGre    G    T        0      0        2 
   1  chr1_185003272     ZHar    G    T        0      0        2 
   1  chr1_185003272   Sample    G    T        0      0        2 
   1  chr1_185028084     AAsi    T    G        0      0        2 
   1  chr1_185028084     AKia    T    G      0.5      1        2 
   1  chr1_185028084     AOna    T    G        0      0        2 
   1  chr1_185028084     ASom    T    G        0      0        2 
   1  chr1_185028084     HCab    T    G        0      0        2 
   1  chr1_185028084     HPrz    T    G        0      0        2 
   1  chr1_185028084     ZBoe    T    G        0      0        2 
   1  chr1_185028084     ZGre    T    G        0      0        2 
   1  chr1_185028084     ZHar    T    G        0      0        2 
   1  chr1_185028084   Sample    T    G        0      0        2 
   1  chr1_185056637     AAsi    G    T        0      0        2 
   1  chr1_185056637     AKia    G    T        0      0        2 
   1  chr1_185056637     AOna    G    T        0      0        2 
   1  chr1_185056637     ASom    G    T        0      0        2 
   1  chr1_185056637     HCab    G    T        0      0        2 
   1  chr1_185056637     HPrz    G    T        0      0        2 
   1  chr1_185056637     ZBoe    G    T        0      0        2 
   1  chr1_185056637     ZGre    G    T        0      0        2 
   1  chr1_185056637     ZHar    G    T        1      2        2 
   1  chr1_185056637   Sample    G    T        0      0        2 
   1  chr1_185143825     AAsi    G    C        0      0        2 
   1  chr1_185143825     AKia    G    C        0      0        2 
   1  chr1_185143825     AOna    G    C        0      0        2 
   1  chr1_185143825     ASom    G    C        0      0        2 
   1  chr1_185143825     HCab    G    C        1      2        2 
   1  chr1_185143825     HPrz    G    C        1      2        2 
   1  chr1_185143825     ZBoe    G    C        0      0        2 
   1  chr1_185143825     ZGre    G    C        0      0        2 
   1  chr1_185143825     ZHar    G    C        0      0        2 
   1  chr1_185143825   Sample    G    C        0      0        2 
   1  chr1_185155039     AAsi    G    C        0      0        2 
   1  chr1_185155039     AKia    G    C        0      0        2 
   1  chr1_185155039     AOna    G    C        0      0        2 
   1  chr1_185155039     ASom    G    C        0      0        2 
   1  chr1_185155039     HCab    G    C        1      2        2 
   1  chr1_185155039     HPrz    G    C        1      2        2 
   1  chr1_185155039     ZBoe    G    C        0      0        2 
   1  chr1_185155039     ZGre    G    C        0      0        2 
   1  chr1_185155039     ZHar    G    C        0      0        2 
   1  chr1_185155039   Sample    G    C        0      0        2 
   1  chr1_185164079     AAsi    C    G        0      0        2 
   1  chr1_185164079     AKia    C    G        0      0        2 
   1  chr1_185164079     AOna    C    G        0      0        2 
   1  chr1_185164079     ASom    C    G        0      0        2 
   1  chr1_185164079     HCab    C    G        0      0        2 
   1  chr1_185164079     HPrz    C    G        0      0        2 
   1  chr1_185164079     ZBoe    C    G        0      0        2 
   1  chr1_185164079     ZGre    C    G        1      2        2 
   1  chr1_185164079     ZHar    C    G        0      0        2 
   1  chr1_185164079   Sample    C    G        0      0        2 
   1  chr1_185167948     AAsi    G    C        0      0        2 
   1  chr1_185167948     AKia    G    C        0      0        2 
   1  chr1_185167948     AOna    G    C        0      0        2 
   1  chr1_185167948     ASom    G    C        0      0        2 
   1  chr1_185167948     HCab    G    C        0      0        2 
   1  chr1_185167948     HPrz    G    C        0      0        2 
   1  chr1_185167948     ZBoe    G    C        0      0        2 
   1  chr1_185167948     ZGre    G    C        0      0        2 
   1  chr1_185167948     ZHar    G    C        1      2        2 
   1  chr1_185167948   Sample    G    C        0      0        2 
   1  chr1_185193231     AAsi    C    A        0      0        2 
   1  chr1_185193231     AKia    C    A        0      0        2 
   1  chr1_185193231     AOna    C    A        0      0        2 
   1  chr1_185193231     ASom    C    A        0      0        2 
   1  chr1_185193231     HCab    C    A        0      0        2 
   1  chr1_185193231     HPrz    C    A        0      0        2 
   1  chr1_185193231     ZBoe    C    A        0      0        2 
   1  chr1_185193231     ZGre    C    A        0      0        2 
   1  chr1_185193231     ZHar    C    A        1      2        2 
   1  chr1_185193231   Sample    C    A        0      0        2 
   1  chr1_185197707     AAsi    A    C        0      0        2 
   1  chr1_185197707     AKia    A    C        0      0        2 
   1  chr1_185197707     AOna    A    C        0      0        2 
   1  chr1_185197707     ASom    A    C        0      0        2 
   1  chr1_185197707     HCab    A    C        1      2        2 
   1  chr1_185197707     HPrz    A    C        1      2        2 
   1  chr1_185197707     ZBoe    A    C        0      0        2 
   1  chr1_185197707     ZGre    A    C        0      0        2 
   1  chr1_185197707     ZHar    A    C        0      0        2 
   1  chr1_185197707   Sample    A    C        0      0        2 
   1  chr1_185199010     AAsi    A    T        0      0        2 
   1  chr1_185199010     AKia    A    T        0      0        2 
   1  chr1_185199010     AOna    A    T        0      0        2 
   1  chr1_185199010     ASom    A    T        0      0        2 
   1  chr1_185199010     HCab    A    T        0      0        2 
   1  chr1_185199010     HPrz    A    T        0      0        2 
   1  chr1_185199010     ZBoe    A    T        0      0        2 
   1  chr1_185199010     ZGre    A    T        0      0        2 
   1  chr1_185199010     ZHar    A    T        1      2        2 
   1  chr1_185199010   Sample    A    T        0      0        2 
   1  chr1_185211610     AAsi    G    T        0      0        2 
   1  chr1_185211610     AKia    G    T        0      0        2 
   1  chr1_185211610     AOna    G    T        0      0        2 
   1  chr1_185211610     ASom    G    T        0      0        2 
   1  chr1_185211610     HCab    G    T        0      0        2 
   1  chr1_185211610     HPrz    G    T        1      2        2 
   1  chr1_185211610     ZBoe    G    T        0      0        2 
   1  chr1_185211610     ZGre    G    T        0      0        2 
   1  chr1_185211610     ZHar    G    T        0      0        2 
   1  chr1_185211610   Sample    G    T        0      0        2 
   1  chr1_185212628     AAsi    C    A        0      0        2 
   1  chr1_185212628     AKia    C    A        0      0        2 
   1  chr1_185212628     AOna    C    A        0      0        2 
   1  chr1_185212628     ASom    C    A        0      0        2 
   1  chr1_185212628     HCab    C    A      0.5      1        2 
   1  chr1_185212628     HPrz    C    A        0      0        2 
   1  chr1_185212628     ZBoe    C    A        0      0        2 
   1  chr1_185212628     ZGre    C    A        0      0        2 
   1  chr1_185212628     ZHar    C    A        0      0        2 
   1  chr1_185212628   Sample    C    A        0      0        2 
   1  chr1_185226869     AAsi    G    C        0      0        2 
   1  chr1_185226869     AKia    G    C        0      0        2 
   1  chr1_185226869     AOna    G    C        0      0        2 
   1  chr1_185226869     ASom    G    C        0      0        2 
   1  chr1_185226869     HCab    G    C      0.5      1        2 
   1  chr1_185226869     HPrz    G    C        0      0        2 
   1  chr1_185226869     ZBoe    G    C        0      0        2 
   1  chr1_185226869     ZGre    G    C        0      0        2 
   1  chr1_185226869     ZHar    G    C        0      0        2 
   1  chr1_185226869   Sample    G    C        0      0        2 
   1  chr1_185245911     AAsi    A    C        0      0        2 
   1  chr1_185245911     AKia    A    C        0      0        2 
   1  chr1_185245911     AOna    A    C        0      0        2 
   1  chr1_185245911     ASom    A    C        0      0        2 
   1  chr1_185245911     HCab    A    C        0      0        2 
   1  chr1_185245911     HPrz    A    C        0      0        2 
   1  chr1_185245911     ZBoe    A    C        1      2        2 
   1  chr1_185245911     ZGre    A    C        1      2        2 
   1  chr1_185245911     ZHar    A    C        1      2        2 
   1  chr1_185245911   Sample    A    C        0      0        2 
   1  chr1_185261366     AAsi    G    C        0      0        2 
   1  chr1_185261366     AKia    G    C        0      0        2 
   1  chr1_185261366     AOna    G    C        0      0        2 
   1  chr1_185261366     ASom    G    C        0      0        2 
   1  chr1_185261366     HCab    G    C        0      0        2 
   1  chr1_185261366     HPrz    G    C        0      0        2 
   1  chr1_185261366     ZBoe    G    C        1      2        2 
   1  chr1_185261366     ZGre    G    C        0      0        2 
   1  chr1_185261366     ZHar    G    C        0      0        2 
   1  chr1_185261366   Sample    G    C        0      0        2 
   1  chr1_185272476     AAsi    T    A        0      0        2 
   1  chr1_185272476     AKia    T    A        0      0        2 
   1  chr1_185272476     AOna    T    A        0      0        2 
   1  chr1_185272476     ASom    T    A        0      0        2 
   1  chr1_185272476     HCab    T    A        1      2        2 
   1  chr1_185272476     HPrz    T    A        1      2        2 
   1  chr1_185272476     ZBoe    T    A        0      0        2 
   1  chr1_185272476     ZGre    T    A        0      0        2 
   1  chr1_185272476     ZHar    T    A        0      0        2 
   1  chr1_185272476   Sample    T    A        0      0        2 
   1  chr1_185317342     AAsi    G    C      0.5      1        2 
   1  chr1_185317342     AKia    G    C        0      0        2 
   1  chr1_185317342     AOna    G    C        0      0        2 
   1  chr1_185317342     ASom    G    C        0      0        2 
   1  chr1_185317342     HCab    G    C        0      0        2 
   1  chr1_185317342     HPrz    G    C        0      0        2 
   1  chr1_185317342     ZBoe    G    C        0      0        2 
   1  chr1_185317342     ZGre    G    C        0      0        2 
   1  chr1_185317342     ZHar    G    C        0      0        2 
   1  chr1_185317342   Sample    G    C        0      0        2 
   1  chr1_185319845     AAsi    A    T        0      0        2 
   1  chr1_185319845     AKia    A    T        0      0        2 
   1  chr1_185319845     AOna    A    T        0      0        2 
   1  chr1_185319845     ASom    A    T        0      0        2 
   1  chr1_185319845     HCab    A    T        0      0        2 
   1  chr1_185319845     HPrz    A    T        0      0        2 
   1  chr1_185319845     ZBoe    A    T      0.5      1        2 
   1  chr1_185319845     ZGre    A    T        0      0        2 
   1  chr1_185319845     ZHar    A    T        0      0        2 
   1  chr1_185319845   Sample    A    T        0      0        2 
   1  chr1_185321604     AAsi    T    A        0      0        2 
   1  chr1_185321604     AKia    T    A      0.5      1        2 
   1  chr1_185321604     AOna    T    A        0      0        2 
   1  chr1_185321604     ASom    T    A        0      0        2 
   1  chr1_185321604     HCab    T    A        0      0        2 
   1  chr1_185321604     HPrz    T    A        0      0        2 
   1  chr1_185321604     ZBoe    T    A        0      0        2 
   1  chr1_185321604     ZGre    T    A        0      0        2 
   1  chr1_185321604     ZHar    T    A        0      0        2 
   1  chr1_185321604   Sample    T    A        0      0        2 
   1  chr1_185328871     AAsi    C    G        0      0        2 
   1  chr1_185328871     AKia    C    G        0      0        2 
   1  chr1_185328871     AOna    C    G        0      0        2 
   1  chr1_185328871     ASom    C    G        0      0        2 
   1  chr1_185328871     HCab    C    G        0      0        2 
   1  chr1_185328871     HPrz    C    G        0      0        2 
   1  chr1_185328871     ZBoe    C    G        0      0        2 
   1  chr1_185328871     ZGre    C    G        0      0        2 
   1  chr1_185328871     ZHar    C    G        1      2        2 
   1  chr1_185328871   Sample    C    G        0      0        2 
   1  chr1_185337694     AAsi    C    A        0      0        2 
   1  chr1_185337694     AKia    C    A        0      0        2 
   1  chr1_185337694     AOna    C    A        0      0        2 
   1  chr1_185337694     ASom    C    A        0      0        2 
   1  chr1_185337694     HCab    C    A        1      2        2 
   1  chr1_185337694     HPrz    C    A        1      2        2 
   1  chr1_185337694     ZBoe    C    A        0      0        2 
   1  chr1_185337694     ZGre    C    A        0      0        2 
   1  chr1_185337694     ZHar    C    A        0      0        2 
   1  chr1_185337694   Sample    C    A        0      0        2 
   1  chr1_185338082     AAsi    C    G        1      2        2 
   1  chr1_185338082     AKia    C    G        0      0        2 
   1  chr1_185338082     AOna    C    G        0      0        2 
   1  chr1_185338082     ASom    C    G        0      0        2 
   1  chr1_185338082     HCab    C    G        0      0        2 
   1  chr1_185338082     HPrz    C    G        0      0        2 
   1  chr1_185338082     ZBoe    C    G        0      0        2 
   1  chr1_185338082     ZGre    C    G        0      0        2 
   1  chr1_185338082     ZHar    C    G        0      0        2 
   1  chr1_185338082   Sample    C    G        1      2        2 
   1  chr1_185350129     AAsi    A    T        1      2        2 
   1  chr1_185350129     AKia    A    T        0      0        2 
   1  chr1_185350129     AOna    A    T        0      0        2 
   1  chr1_185350129     ASom    A    T        0      0        2 
   1  chr1_185350129     HCab    A    T        0      0        2 
   1  chr1_185350129     HPrz    A    T        0      0        2 
   1  chr1_185350129     ZBoe    A    T        0      0        2 
   1  chr1_185350129     ZGre    A    T        0      0        2 
   1  chr1_185350129     ZHar    A    T        0      0        2 
   1  chr1_185350129   Sample    A    T        1      2        2 
   1  chr1_185361205     AAsi    C    A        0      0        2 
   1  chr1_185361205     AKia    C    A        0      0        2 
   1  chr1_185361205     AOna    C    A        0      0        2 
   1  chr1_185361205     ASom    C    A        0      0        2 
   1  chr1_185361205     HCab    C    A        0      0        2 
   1  chr1_185361205     HPrz    C    A        0      0        2 
   1  chr1_185361205     ZBoe    C    A        1      2        2 
   1  chr1_185361205     ZGre    C    A        1      2        2 
   1  chr1_185361205     ZHar    C    A        0      0        2 
   1  chr1_185361205   Sample    C    A        0      0        2 
   1  chr1_185368454     AAsi    C    G        0      0        2 
   1  chr1_185368454     AKia    C    G        0      0        2 
   1  chr1_185368454     AOna    C    G        0      0        2 
   1  chr1_185368454     ASom    C    G        0      0        2 
   1  chr1_185368454     HCab    C    G        1      2        2 
   1  chr1_185368454     HPrz    C    G        1      2        2 
   1  chr1_185368454     ZBoe    C    G        0      0        2 
   1  chr1_185368454     ZGre    C    G        0      0        2 
   1  chr1_185368454     ZHar    C    G        0      0        2 
   1  chr1_185368454   Sample    C    G        0      0        2 
   1  chr1_185377236     AAsi    G    T        1      2        2 
   1  chr1_185377236     AKia    G    T        0      0        2 
   1  chr1_185377236     AOna    G    T        0      0        2 
   1  chr1_185377236     ASom    G    T        1      2        2 
   1  chr1_185377236     HCab    G    T        0      0        2 
   1  chr1_185377236     HPrz    G    T        0      0        2 
   1  chr1_185377236     ZBoe    G    T        0      0        2 
   1  chr1_185377236     ZGre    G    T        0      0        2 
   1  chr1_185377236     ZHar    G    T        0      0        2 
   1  chr1_185377236   Sample    G    T        1      2        2 
   1  chr1_185381434     AAsi    A    C        0      0        2 
   1  chr1_185381434     AKia    A    C        0      0        2 
   1  chr1_185381434     AOna    A    C        0      0        2 
   1  chr1_185381434     ASom    A    C        0      0        2 
   1  chr1_185381434     HCab    A    C        0      0        2 
   1  chr1_185381434     HPrz    A    C        0      0        2 
   1  chr1_185381434     ZBoe    A    C      0.5      1        2 
   1  chr1_185381434     ZGre    A    C        0      0        2 
   1  chr1_185381434     ZHar    A    C        0      0        2 
   1  chr1_185381434   Sample    A    C        0      0        2 
   1  chr1_185390507     AAsi    G    C        0      0        2 
   1  chr1_185390507     AKia    G    C        0      0        2 
   1  chr1_185390507     AOna    G    C        0      0        2 
   1  chr1_185390507     ASom    G    C        0      0        2 
   1  chr1_185390507     HCab    G    C        1      2        2 
   1  chr1_185390507     HPrz    G    C        1      2        2 
   1  chr1_185390507     ZBoe    G    C        0      0        2 
   1  chr1_185390507     ZGre    G    C        0      0        2 
   1  chr1_185390507     ZHar    G    C        0      0        2 
   1  chr1_185390507   Sample    G    C        0      0        2 
   1  chr1_185412849     AAsi    G    T      0.5      1        2 
   1  chr1_185412849     AKia    G    T        0      0        2 
   1  chr1_185412849     AOna    G    T        0      0        2 
   1  chr1_185412849     ASom    G    T        0      0        2 
   1  chr1_185412849     HCab    G    T        0      0        2 
   1  chr1_185412849     HPrz    G    T        0      0        2 
   1  chr1_185412849     ZBoe    G    T        0      0        2 
   1  chr1_185412849     ZGre    G    T        0      0        2 
   1  chr1_185412849     ZHar    G    T        0      0        2 
   1  chr1_185412849   Sample    G    T        0      0        2 
   1  chr1_185420709     AAsi    T    A        0      0        2 
   1  chr1_185420709     AKia    T    A        0      0        2 
   1  chr1_185420709     AOna    T    A        0      0        2 
   1  chr1_185420709     ASom    T    A        0      0        2 
   1  chr1_185420709     HCab    T    A        0      0        2 
   1  chr1_185420709     HPrz    T    A        0      0        2 
   1  chr1_185420709     ZBoe    T    A        0      0        2 
   1  chr1_185420709     ZGre    T    A        0      0        2 
   1  chr1_185420709     ZHar    T    A        1      2        2 
   1  chr1_185420709   Sample    T    A        0      0        2 
   1  chr1_185430674     AAsi    A    T      0.5      1        2 
   1  chr1_185430674     AKia    A    T        0      0        2 
   1  chr1_185430674     AOna    A    T      0.5      1        2 
   1  chr1_185430674     ASom    A    T        1      2        2 
   1  chr1_185430674     HCab    A    T        0      0        2 
   1  chr1_185430674     HPrz    A    T        0      0        2 
   1  chr1_185430674     ZBoe    A    T        0      0        2 
   1  chr1_185430674     ZGre    A    T        0      0        2 
   1  chr1_185430674     ZHar    A    T        0      0        2 
   1  chr1_185430674   Sample    A    T        0      0        2 
   1  chr1_185445317     AAsi    T    G        0      0        2 
   1  chr1_185445317     AKia    T    G        0      0        2 
   1  chr1_185445317     AOna    T    G        0      0        2 
   1  chr1_185445317     ASom    T    G        0      0        2 
   1  chr1_185445317     HCab    T    G        1      2        2 
   1  chr1_185445317     HPrz    T    G        1      2        2 
   1  chr1_185445317     ZBoe    T    G        0      0        2 
   1  chr1_185445317     ZGre    T    G        0      0        2 
   1  chr1_185445317     ZHar    T    G        0      0        2 
   1  chr1_185445317   Sample    T    G        0      0        2 
   1  chr1_185479938     AAsi    G    C        0      0        2 
   1  chr1_185479938     AKia    G    C        1      2        2 
   1  chr1_185479938     AOna    G    C      0.5      1        2 
   1  chr1_185479938     ASom    G    C        0      0        2 
   1  chr1_185479938     HCab    G    C        0      0        2 
   1  chr1_185479938     HPrz    G    C        0      0        2 
   1  chr1_185479938     ZBoe    G    C        0      0        2 
   1  chr1_185479938     ZGre    G    C        0      0        2 
   1  chr1_185479938     ZHar    G    C        0      0        2 
   1  chr1_185479938   Sample    G    C        0      0        2 
   1  chr1_185480078     AAsi    G    T        0      0        2 
   1  chr1_185480078     AKia    G    T        0      0        2 
   1  chr1_185480078     AOna    G    T      0.5      1        2 
   1  chr1_185480078     ASom    G    T        0      0        2 
   1  chr1_185480078     HCab    G    T        0      0        2 
   1  chr1_185480078     HPrz    G    T        0      0        2 
   1  chr1_185480078     ZBoe    G    T        0      0        2 
   1  chr1_185480078     ZGre    G    T        0      0        2 
   1  chr1_185480078     ZHar    G    T        0      0        2 
   1  chr1_185480078   Sample    G    T        0      0        2 
   1  chr1_185488205     AAsi    C    G        0      0        2 
   1  chr1_185488205     AKia    C    G        0      0        2 
   1  chr1_185488205     AOna    C    G        0      0        2 
   1  chr1_185488205     ASom    C    G        0      0        2 
   1  chr1_185488205     HCab    C    G      0.5      1        2 
   1  chr1_185488205     HPrz    C    G        0      0        2 
   1  chr1_185488205     ZBoe    C    G        0      0        2 
   1  chr1_185488205     ZGre    C    G        0      0        2 
   1  chr1_185488205     ZHar    C    G        0      0        2 
   1  chr1_185488205   Sample    C    G        0      0        2 
   1  chr1_185524288     AAsi    G    T        0      0        2 
   1  chr1_185524288     AKia    G    T        0      0        2 
   1  chr1_185524288     AOna    G    T        0      0        2 
   1  chr1_185524288     ASom    G    T        0      0        2 
   1  chr1_185524288     HCab    G    T        0      0        2 
   1  chr1_185524288     HPrz    G    T        0      0        2 
   1  chr1_185524288     ZBoe    G    T        0      0        2 
   1  chr1_185524288     ZGre    G    T      0.5      1        2 
   1  chr1_185524288     ZHar    G    T        0      0        2 
   1  chr1_185524288   Sample    G    T        0      0        2 
   1  chr1_185537588     AAsi    G    C        0      0        2 
   1  chr1_185537588     AKia    G    C        0      0        2 
   1  chr1_185537588     AOna    G    C        0      0        2 
   1  chr1_185537588     ASom    G    C        0      0        2 
   1  chr1_185537588     HCab    G    C        1      2        2 
   1  chr1_185537588     HPrz    G    C        1      2        2 
   1  chr1_185537588     ZBoe    G    C        0      0        2 
   1  chr1_185537588     ZGre    G    C        0      0        2 
   1  chr1_185537588     ZHar    G    C        0      0        2 
   1  chr1_185537588   Sample    G    C        0      0        2 
   1  chr1_185577263     AAsi    T    A        0      0        2 
   1  chr1_185577263     AKia    T    A        0      0        2 
   1  chr1_185577263     AOna    T    A        0      0        2 
   1  chr1_185577263     ASom    T    A        0      0        2 
   1  chr1_185577263     HCab    T    A        1      2        2 
   1  chr1_185577263     HPrz    T    A        1      2        2 
   1  chr1_185577263     ZBoe    T    A        0      0        2 
   1  chr1_185577263     ZGre    T    A        0      0        2 
   1  chr1_185577263     ZHar    T    A        0      0        2 
   1  chr1_185577263   Sample    T    A        0      0        2 
   1  chr1_185582850     AAsi    C    G        1      2        2 
   1  chr1_185582850     AKia    C    G        0      0        2 
   1  chr1_185582850     AOna    C    G        0      0        2 
   1  chr1_185582850     ASom    C    G        1      2        2 
   1  chr1_185582850     HCab    C    G        0      0        2 
   1  chr1_185582850     HPrz    C    G        0      0        2 
   1  chr1_185582850     ZBoe    C    G        0      0        2 
   1  chr1_185582850     ZGre    C    G        0      0        2 
   1  chr1_185582850     ZHar    C    G        0      0        2 
   1  chr1_185582850   Sample    C    G        1      2        2 
   1  chr1_185590245     AAsi    A    C      0.5      1        2 
   1  chr1_185590245     AKia    A    C        0      0        2 
   1  chr1_185590245     AOna    A    C        0      0        2 
   1  chr1_185590245     ASom    A    C        1      2        2 
   1  chr1_185590245     HCab    A    C        0      0        2 
   1  chr1_185590245     HPrz    A    C        0      0        2 
   1  chr1_185590245     ZBoe    A    C        0      0        2 
   1  chr1_185590245     ZGre    A    C        0      0        2 
   1  chr1_185590245     ZHar    A    C        0      0        2 
   1  chr1_185590245   Sample    A    C        0      0        2 
   1  chr1_185591597     AAsi    G    T        0      0        2 
   1  chr1_185591597     AKia    G    T        0      0        2 
   1  chr1_185591597     AOna    G    T        0      0        2 
   1  chr1_185591597     ASom    G    T        0      0        2 
   1  chr1_185591597     HCab    G    T        0      0        2 
   1  chr1_185591597     HPrz    G    T        0      0        2 
   1  chr1_185591597     ZBoe    G    T        1      2        2 
   1  chr1_185591597     ZGre    G    T        0      0        2 
   1  chr1_185591597     ZHar    G    T        0      0        2 
   1  chr1_185591597   Sample    G    T        0      0        2 
   1  chr1_185624379     AAsi    A    C        0      0        2 
   1  chr1_185624379     AKia    A    C        0      0        2 
   1  chr1_185624379     AOna    A    C        0      0        2 
   1  chr1_185624379     ASom    A    C        0      0        2 
   1  chr1_185624379     HCab    A    C        1      2        2 
   1  chr1_185624379     HPrz    A    C        1      2        2 
   1  chr1_185624379     ZBoe    A    C        0      0        2 
   1  chr1_185624379     ZGre    A    C        0      0        2 
   1  chr1_185624379     ZHar    A    C        0      0        2 
   1  chr1_185624379   Sample    A    C        0      0        2 
   1  chr1_185625403     AAsi    T    A        0      0        2 
   1  chr1_185625403     AKia    T    A        0      0        2 
   1  chr1_185625403     AOna    T    A        0      0        2 
   1  chr1_185625403     ASom    T    A        0      0        2 
   1  chr1_185625403     HCab    T    A        0      0        2 
   1  chr1_185625403     HPrz    T    A        0      0        2 
   1  chr1_185625403     ZBoe    T    A        0      0        2 
   1  chr1_185625403     ZGre    T    A      0.5      1        2 
   1  chr1_185625403     ZHar    T    A        0      0        2 
   1  chr1_185625403   Sample    T    A        0      0        2 
   1  chr1_185638152     AAsi    A    C        0      0        2 
   1  chr1_185638152     AKia    A    C        0      0        2 
   1  chr1_185638152     AOna    A    C        0      0        2 
   1  chr1_185638152     ASom    A    C        0      0        2 
   1  chr1_185638152     HCab    A    C        0      0        2 
   1  chr1_185638152     HPrz    A    C        0      0        2 
   1  chr1_185638152     ZBoe    A    C        0      0        2 
   1  chr1_185638152     ZGre    A    C      0.5      1        2 
   1  chr1_185638152     ZHar    A    C        0      0        2 
   1  chr1_185638152   Sample    A    C        0      0        2 
   1  chr1_185638507     AAsi    A    T        0      0        2 
   1  chr1_185638507     AKia    A    T        0      0        2 
   1  chr1_185638507     AOna    A    T        0      0        2 
   1  chr1_185638507     ASom    A    T        0      0        2 
   1  chr1_185638507     HCab    A    T        0      0        2 
   1  chr1_185638507     HPrz    A    T      0.5      1        2 
   1  chr1_185638507     ZBoe    A    T        0      0        2 
   1  chr1_185638507     ZGre    A    T        0      0        2 
   1  chr1_185638507     ZHar    A    T        0      0        2 
   1  chr1_185638507   Sample    A    T        0      0        2 
   1  chr1_185640870     AAsi    A    T        0      0        2 
   1  chr1_185640870     AKia    A    T        0      0        2 
   1  chr1_185640870     AOna    A    T        0      0        2 
   1  chr1_185640870     ASom    A    T        0      0        2 
   1  chr1_185640870     HCab    A    T        1      2        2 
   1  chr1_185640870     HPrz    A    T        1      2        2 
   1  chr1_185640870     ZBoe    A    T        0      0        2 
   1  chr1_185640870     ZGre    A    T        0      0        2 
   1  chr1_185640870     ZHar    A    T        0      0        2 
   1  chr1_185640870   Sample    A    T        0      0        2 
   1  chr1_185641299     AAsi    C    G        0      0        2 
   1  chr1_185641299     AKia    C    G        0      0        2 
   1  chr1_185641299     AOna    C    G        0      0        2 
   1  chr1_185641299     ASom    C    G        0      0        2 
   1  chr1_185641299     HCab    C    G        1      2        2 
   1  chr1_185641299     HPrz    C    G        1      2        2 
   1  chr1_185641299     ZBoe    C    G        0      0        2 
   1  chr1_185641299     ZGre    C    G        0      0        2 
   1  chr1_185641299     ZHar    C    G        0      0        2 
   1  chr1_185641299   Sample    C    G        0      0        2 
   1  chr1_185650089     AAsi    A    C        0      0        2 
   1  chr1_185650089     AKia    A    C        0      0        2 
   1  chr1_185650089     AOna    A    C      0.5      1        2 
   1  chr1_185650089     ASom    A    C        0      0        2 
   1  chr1_185650089     HCab    A    C        0      0        2 
   1  chr1_185650089     HPrz    A    C        0      0        2 
   1  chr1_185650089     ZBoe    A    C        0      0        2 
   1  chr1_185650089     ZGre    A    C        0      0        2 
   1  chr1_185650089     ZHar    A    C        0      0        2 
   1  chr1_185650089   Sample    A    C        0      0        2 
   1  chr1_185693806     AAsi    A    C        0      0        2 
   1  chr1_185693806     AKia    A    C        0      0        2 
   1  chr1_185693806     AOna    A    C        0      0        2 
   1  chr1_185693806     ASom    A    C        0      0        2 
   1  chr1_185693806     HCab    A    C        1      2        2 
   1  chr1_185693806     HPrz    A    C        1      2        2 
   1  chr1_185693806     ZBoe    A    C        0      0        2 
   1  chr1_185693806     ZGre    A    C        0      0        2 
   1  chr1_185693806     ZHar    A    C        0      0        2 
   1  chr1_185693806   Sample    A    C        0      0        2 
   1  chr1_185744599     AAsi    G    C        0      0        2 
   1  chr1_185744599     AKia    G    C        0      0        2 
   1  chr1_185744599     AOna    G    C        0      0        2 
   1  chr1_185744599     ASom    G    C        0      0        2 
   1  chr1_185744599     HCab    G    C        0      0        2 
   1  chr1_185744599     HPrz    G    C        1      2        2 
   1  chr1_185744599     ZBoe    G    C        0      0        2 
   1  chr1_185744599     ZGre    G    C        0      0        2 
   1  chr1_185744599     ZHar    G    C        0      0        2 
   1  chr1_185744599   Sample    G    C        0      0        2 
   1  chr1_185747311     AAsi    G    C        0      0        2 
   1  chr1_185747311     AKia    G    C        0      0        2 
   1  chr1_185747311     AOna    G    C        0      0        2 
   1  chr1_185747311     ASom    G    C        0      0        2 
   1  chr1_185747311     HCab    G    C        1      2        2 
   1  chr1_185747311     HPrz    G    C        1      2        2 
   1  chr1_185747311     ZBoe    G    C        0      0        2 
   1  chr1_185747311     ZGre    G    C        0      0        2 
   1  chr1_185747311     ZHar    G    C        0      0        2 
   1  chr1_185747311   Sample    G    C        0      0        2 
   1  chr1_185755563     AAsi    C    A        0      0        2 
   1  chr1_185755563     AKia    C    A        1      2        2 
   1  chr1_185755563     AOna    C    A      0.5      1        2 
   1  chr1_185755563     ASom    C    A        0      0        2 
   1  chr1_185755563     HCab    C    A        0      0        2 
   1  chr1_185755563     HPrz    C    A        0      0        2 
   1  chr1_185755563     ZBoe    C    A        0      0        2 
   1  chr1_185755563     ZGre    C    A        0      0        2 
   1  chr1_185755563     ZHar    C    A        0      0        2 
   1  chr1_185755563   Sample    C    A        0      0        2 
   1  chr1_185757300     AAsi    C    G        0      0        2 
   1  chr1_185757300     AKia    C    G        0      0        2 
   1  chr1_185757300     AOna    C    G        0      0        2 
   1  chr1_185757300     ASom    C    G        0      0        2 
   1  chr1_185757300     HCab    C    G        1      2        2 
   1  chr1_185757300     HPrz    C    G        1      2        2 
   1  chr1_185757300     ZBoe    C    G        0      0        2 
   1  chr1_185757300     ZGre    C    G        0      0        2 
   1  chr1_185757300     ZHar    C    G        0      0        2 
   1  chr1_185757300   Sample    C    G        0      0        2 
   1  chr1_185780255     AAsi    A    C        0      0        2 
   1  chr1_185780255     AKia    A    C        0      0        2 
   1  chr1_185780255     AOna    A    C        0      0        2 
   1  chr1_185780255     ASom    A    C        1      2        2 
   1  chr1_185780255     HCab    A    C        0      0        2 
   1  chr1_185780255     HPrz    A    C        0      0        2 
   1  chr1_185780255     ZBoe    A    C        0      0        2 
   1  chr1_185780255     ZGre    A    C        0      0        2 
   1  chr1_185780255     ZHar    A    C        0      0        2 
   1  chr1_185780255   Sample    A    C        0      0        2 
   2     chr2_322258     AAsi    C    G        0      0        2 
   2     chr2_322258     AKia    C    G        0      0        2 
   2     chr2_322258     AOna    C    G        0      0        2 
   2     chr2_322258     ASom    C    G        0      0        2 
   2     chr2_322258     HCab    C    G        0      0        2 
   2     chr2_322258     HPrz    C    G        0      0        2 
   2     chr2_322258     ZBoe    C    G        0      0        2 
   2     chr2_322258     ZGre    C    G        0      0        2 
   2     chr2_322258     ZHar    C    G      0.5      1        2 
   2     chr2_322258   Sample    C    G        0      0        2 
   2     chr2_350795     AAsi    G    T        0      0        2 
   2     chr2_350795     AKia    G    T        1      2        2 
   2     chr2_350795     AOna    G    T        0      0        2 
   2     chr2_350795     ASom    G    T        0      0        2 
   2     chr2_350795     HCab    G    T        0      0        2 
   2     chr2_350795     HPrz    G    T        0      0        2 
   2     chr2_350795     ZBoe    G    T        0      0        2 
   2     chr2_350795     ZGre    G    T        0      0        2 
   2     chr2_350795     ZHar    G    T        0      0        2 
   2     chr2_350795   Sample    G    T        0      0        2 
   2     chr2_371758     AAsi    C    A        0      0        2 
   2     chr2_371758     AKia    C    A        0      0        2 
   2     chr2_371758     AOna    C    A        0      0        2 
   2     chr2_371758     ASom    C    A        0      0        2 
   2     chr2_371758     HCab    C    A        1      2        2 
   2     chr2_371758     HPrz    C    A        1      2        2 
   2     chr2_371758     ZBoe    C    A        0      0        2 
   2     chr2_371758     ZGre    C    A        0      0        2 
   2     chr2_371758     ZHar    C    A        0      0        2 
   2     chr2_371758   Sample    C    A        0      0        2 
   2     chr2_384380     AAsi    T    G        0      0        2 
   2     chr2_384380     AKia    T    G        0      0        2 
   2     chr2_384380     AOna    T    G      0.5      1        2 
   2     chr2_384380     ASom    T    G        0      0        2 
   2     chr2_384380     HCab    T    G        0      0        2 
   2     chr2_384380     HPrz    T    G        0      0        2 
   2     chr2_384380     ZBoe    T    G        0      0        2 
   2     chr2_384380     ZGre    T    G        0      0        2 
   2     chr2_384380     ZHar    T    G        0      0        2 
   2     chr2_384380   Sample    T    G        0      0        2 
   2     chr2_409469     AAsi    C    A        0      0        2 
   2     chr2_409469     AKia    C    A        0      0        2 
   2     chr2_409469     AOna    C    A        0      0        2 
   2     chr2_409469     ASom    C    A        0      0        2 
   2     chr2_409469     HCab    C    A        1      2        2 
   2     chr2_409469     HPrz    C    A        1      2        2 
   2     chr2_409469     ZBoe    C    A        0      0        2 
   2     chr2_409469     ZGre    C    A        0      0        2 
   2     chr2_409469     ZHar    C    A        0      0        2 
   2     chr2_409469   Sample    C    A        0      0        2 
   2     chr2_456156     AAsi    A    T        0      0        2 
   2     chr2_456156     AKia    A    T        0      0        2 
   2     chr2_456156     AOna    A    T        0      0        2 
   2     chr2_456156     ASom    A    T        0      0        2 
   2     chr2_456156     HCab    A    T      0.5      1        2 
   2     chr2_456156     HPrz    A    T      0.5      1        2 
   2     chr2_456156     ZBoe    A    T        0      0        2 
   2     chr2_456156     ZGre    A    T        0      0        2 
   2     chr2_456156     ZHar    A    T        0      0        2 
   2     chr2_456156   Sample    A    T        0      0        2 
   2     chr2_469561     AAsi    T    G        0      0        2 
   2     chr2_469561     AKia    T    G        0      0        2 
   2     chr2_469561     AOna    T    G        0      0        2 
   2     chr2_469561     ASom    T    G        0      0        2 
   2     chr2_469561     HCab    T    G        1      2        2 
   2     chr2_469561     HPrz    T    G        1      2        2 
   2     chr2_469561     ZBoe    T    G        0      0        2 
   2     chr2_469561     ZGre    T    G        0      0        2 
   2     chr2_469561     ZHar    T    G        0      0        2 
   2     chr2_469561   Sample    T    G        0      0        2 
   2     chr2_488443     AAsi    A    T      0.5      1        2 
   2     chr2_488443     AKia    A    T        0      0        2 
   2     chr2_488443     AOna    A    T        0      0        2 
   2     chr2_488443     ASom    A    T        0      0        2 
   2     chr2_488443     HCab    A    T        0      0        2 
   2     chr2_488443     HPrz    A    T        0      0        2 
   2     chr2_488443     ZBoe    A    T        0      0        2 
   2     chr2_488443     ZGre    A    T        0      0        2 
   2     chr2_488443     ZHar    A    T        0      0        2 
   2     chr2_488443   Sample    A    T        0      0        2 
   2     chr2_489097     AAsi    T    A        0      0        2 
   2     chr2_489097     AKia    T    A        0      0        2 
   2     chr2_489097     AOna    T    A        1      2        2 
   2     chr2_489097     ASom    T    A        0      0        2 
   2     chr2_489097     HCab    T    A        1      2        2 
   2     chr2_489097     HPrz    T    A        1      2        2 
   2     chr2_489097     ZBoe    T    A        0      0        2 
   2     chr2_489097     ZGre    T    A      0.5      1        2 
   2     chr2_489097     ZHar    T    A        0      0        2 
   2     chr2_489097   Sample    T    A        0      0        2 
   2     chr2_494851     AAsi    C    A        0      0        2 
   2     chr2_494851     AKia    C    A        0      0        2 
   2     chr2_494851     AOna    C    A        0      0        2 
   2     chr2_494851     ASom    C    A        0      0        2 
   2     chr2_494851     HCab    C    A        0      0        2 
   2     chr2_494851     HPrz    C    A        0      0        2 
   2     chr2_494851     ZBoe    C    A        0      0        2 
   2     chr2_494851     ZGre    C    A      0.5      1        2 
   2     chr2_494851     ZHar    C    A        0      0        2 
   2     chr2_494851   Sample    C    A        0      0        2 
   2     chr2_511522     AAsi    A    C        0      0        2 
   2     chr2_511522     AKia    A    C        0      0        2 
   2     chr2_511522     AOna    A    C        0      0        2 
   2     chr2_511522     ASom    A    C        1      2        2 
   2     chr2_511522     HCab    A    C        0      0        2 
   2     chr2_511522     HPrz    A    C        0      0        2 
   2     chr2_511522     ZBoe    A    C        0      0        2 
   2     chr2_511522     ZGre    A    C        0      0        2 
   2     chr2_511522     ZHar    A    C        0      0        2 
   2     chr2_511522   Sample    A    C        0      0        2 
   2     chr2_522704     AAsi    C    A        0      0        2 
   2     chr2_522704     AKia    C    A        1      2        2 
   2     chr2_522704     AOna    C    A        1      2        2 
   2     chr2_522704     ASom    C    A        0      0        2 
   2     chr2_522704     HCab    C    A        0      0        2 
   2     chr2_522704     HPrz    C    A        0      0        2 
   2     chr2_522704     ZBoe    C    A        0      0        2 
   2     chr2_522704     ZGre    C    A        0      0        2 
   2     chr2_522704     ZHar    C    A        0      0        2 
   2     chr2_522704   Sample    C    A        0      0        2 
   2     chr2_524913     AAsi    C    G        0      0        2 
   2     chr2_524913     AKia    C    G        0      0        2 
   2     chr2_524913     AOna    C    G        0      0        2 
   2     chr2_524913     ASom    C    G        0      0        2 
   2     chr2_524913     HCab    C    G        1      2        2 
   2     chr2_524913     HPrz    C    G        1      2        2 
   2     chr2_524913     ZBoe    C    G        0      0        2 
   2     chr2_524913     ZGre    C    G        0      0        2 
   2     chr2_524913     ZHar    C    G        0      0        2 
   2     chr2_524913   Sample    C    G        0      0        2 
   2     chr2_531016     AAsi    A    C        0      0        2 
   2     chr2_531016     AKia    A    C        0      0        2 
   2     chr2_531016     AOna    A    C        0      0        2 
   2     chr2_531016     ASom    A    C        0      0        2 
   2     chr2_531016     HCab    A    C        0      0        2 
   2     chr2_531016     HPrz    A    C        0      0        2 
   2     chr2_531016     ZBoe    A    C      0.5      1        2 
   2     chr2_531016     ZGre    A    C        0      0        2 
   2     chr2_531016     ZHar    A    C        0      0        2 
   2     chr2_531016   Sample    A    C        0      0        2 
   2     chr2_531983     AAsi    G    T        0      0        2 
   2     chr2_531983     AKia    G    T        0      0        2 
   2     chr2_531983     AOna    G    T        0      0        2 
   2     chr2_531983     ASom    G    T        0      0        2 
   2     chr2_531983     HCab    G    T        0      0        2 
   2     chr2_531983     HPrz    G    T        0      0        2 
   2     chr2_531983     ZBoe    G    T        0      0        2 
   2     chr2_531983     ZGre    G    T        0      0        2 
   2     chr2_531983     ZHar    G    T        1      2        2 
   2     chr2_531983   Sample    G    T        0      0        2 
   2     chr2_541057     AAsi    T    G        0      0        2 
   2     chr2_541057     AKia    T    G        0      0        2 
   2     chr2_541057     AOna    T    G        0      0        2 
   2     chr2_541057     ASom    T    G        0      0        2 
   2     chr2_541057     HCab    T    G        0      0        2 
   2     chr2_541057     HPrz    T    G      0.5      1        2 
   2     chr2_541057     ZBoe    T    G        0      0        2 
   2     chr2_541057     ZGre    T    G        0      0        2 
   2     chr2_541057     ZHar    T    G        0      0        2 
   2     chr2_541057   Sample    T    G        0      0        2 
   2     chr2_551639     AAsi    T    G        0      0        2 
   2     chr2_551639     AKia    T    G        0      0        2 
   2     chr2_551639     AOna    T    G        0      0        2 
   2     chr2_551639     ASom    T    G        0      0        2 
   2     chr2_551639     HCab    T    G        1      2        2 
   2     chr2_551639     HPrz    T    G        1      2        2 
   2     chr2_551639     ZBoe    T    G        0      0        2 
   2     chr2_551639     ZGre    T    G        0      0        2 
   2     chr2_551639     ZHar    T    G        0      0        2 
   2     chr2_551639   Sample    T    G        0      0        2 
   2     chr2_552626     AAsi    G    T        0      0        2 
   2     chr2_552626     AKia    G    T        0      0        2 
   2     chr2_552626     AOna    G    T        0      0        2 
   2     chr2_552626     ASom    G    T        0      0        2 
   2     chr2_552626     HCab    G    T        0      0        2 
   2     chr2_552626     HPrz    G    T        0      0        2 
   2     chr2_552626     ZBoe    G    T      0.5      1        2 
   2     chr2_552626     ZGre    G    T        0      0        2 
   2     chr2_552626     ZHar    G    T        0      0        2 
   2     chr2_552626   Sample    G    T        0      0        2 
   2     chr2_596432     AAsi    C    A        0      0        2 
   2     chr2_596432     AKia    C    A        0      0        2 
   2     chr2_596432     AOna    C    A        0      0        2 
   2     chr2_596432     ASom    C    A        0      0        2 
   2     chr2_596432     HCab    C    A      0.5      1        2 
   2     chr2_596432     HPrz    C    A      0.5      1        2 
   2     chr2_596432     ZBoe    C    A        0      0        2 
   2     chr2_596432     ZGre    C    A        0      0        2 
   2     chr2_596432     ZHar    C    A        0      0        2 
   2     chr2_596432   Sample    C    A        0      0        2 
   2     chr2_617342     AAsi    T    G        0      0        2 
   2     chr2_617342     AKia    T    G        0      0        2 
   2     chr2_617342     AOna    T    G        0      0        2 
   2     chr2_617342     ASom    T    G        0      0        2 
   2     chr2_617342     HCab    T    G        0      0        2 
   2     chr2_617342     HPrz    T    G        0      0        2 
   2     chr2_617342     ZBoe    T    G      0.5      1        2 
   2     chr2_617342     ZGre    T    G        0      0        2 
   2     chr2_617342     ZHar    T    G        0      0        2 
   2     chr2_617342   Sample    T    G        0      0        2 
   2     chr2_623365     AAsi    A    C        0      0        2 
   2     chr2_623365     AKia    A    C        0      0        2 
   2     chr2_623365     AOna    A    C        0      0        2 
   2     chr2_623365     ASom    A    C        0      0        2 
   2     chr2_623365     HCab    A    C        0      0        2 
   2     chr2_623365     HPrz    A    C        0      0        2 
   2     chr2_623365     ZBoe    A    C        0      0        2 
   2     chr2_623365     ZGre    A    C        0      0        2 
   2     chr2_623365     ZHar    A    C        1      2        2 
   2     chr2_623365   Sample    A    C        0      0        2 
   2     chr2_624417     AAsi    C    A        0      0        2 
   2     chr2_624417     AKia    C    A        0      0        2 
   2     chr2_624417     AOna    C    A        0      0        2 
   2     chr2_624417     ASom    C    A        0      0        2 
   2     chr2_624417     HCab    C    A        0      0        2 
   2     chr2_624417     HPrz    C    A        0      0        2 
   2     chr2_624417     ZBoe    C    A      0.5      1        2 
   2     chr2_624417     ZGre    C    A        0      0        2 
   2     chr2_624417     ZHar    C    A        0      0        2 
   2     chr2_624417   Sample    C    A        0      0        2 
   2     chr2_624567     AAsi    A    C        0      0        2 
   2     chr2_624567     AKia    A    C        1      2        2 
   2     chr2_624567     AOna    A    C        0      0        2 
   2     chr2_624567     ASom    A    C        0      0        2 
   2     chr2_624567     HCab    A    C        0      0        2 
   2     chr2_624567     HPrz    A    C        0      0        2 
   2     chr2_624567     ZBoe    A    C        0      0        2 
   2     chr2_624567     ZGre    A    C        0      0        2 
   2     chr2_624567     ZHar    A    C        0      0        2 
   2     chr2_624567   Sample    A    C        0      0        2 
   2     chr2_655629     AAsi    C    G        0      0        2 
   2     chr2_655629     AKia    C    G        0      0        2 
   2     chr2_655629     AOna    C    G        0      0        2 
   2     chr2_655629     ASom    C    G        0      0        2 
   2     chr2_655629     HCab    C    G        0      0        2 
   2     chr2_655629     HPrz    C    G        0      0        2 
   2     chr2_655629     ZBoe    C    G        0      0        2 
   2     chr2_655629     ZGre    C    G        0      0        2 
   2     chr2_655629     ZHar    C    G        1      2        2 
   2     chr2_655629   Sample    C    G        0      0        2 
   2     chr2_660114     AAsi    T    G        0      0        2 
   2     chr2_660114     AKia    T    G        0      0        2 
   2     chr2_660114     AOna    T    G        1      2        2 
   2     chr2_660114     ASom    T    G        0      0        2 
   2     chr2_660114     HCab    T    G        0      0        2 
   2     chr2_660114     HPrz    T    G        0      0        2 
   2     chr2_660114     ZBoe    T    G        0      0        2 
   2     chr2_660114     ZGre    T    G        0      0        2 
   2     chr2_660114     ZHar    T    G        0      0        2 
   2     chr2_660114   Sample    T    G        0      0        2 
   2     chr2_667953     AAsi    T    G        0      0        2 
   2     chr2_667953     AKia    T    G        0      0        2 
   2     chr2_667953     AOna    T    G        0      0        2 
   2     chr2_667953     ASom    T    G        0      0        2 
   2     chr2_667953     HCab    T    G        1      2        2 
   2     chr2_667953     HPrz    T    G        1      2        2 
   2     chr2_667953     ZBoe    T    G        0      0        2 
   2     chr2_667953     ZGre    T    G        0      0        2 
   2     chr2_667953     ZHar    T    G        0      0        2 
   2     chr2_667953   Sample    T    G        0      0        2 
   2     chr2_686304     AAsi    A    C        0      0        2 
   2     chr2_686304     AKia    A    C        1      2        2 
   2     chr2_686304     AOna    A    C        0      0        2 
   2     chr2_686304     ASom    A    C        0      0        2 
   2     chr2_686304     HCab    A    C        0      0        2 
   2     chr2_686304     HPrz    A    C        0      0        2 
   2     chr2_686304     ZBoe    A    C        0      0        2 
   2     chr2_686304     ZGre    A    C        0      0        2 
   2     chr2_686304     ZHar    A    C        0      0        2 
   2     chr2_686304   Sample    A    C        0      0        2 
   2     chr2_698312     AAsi    A    C        0      0        2 
   2     chr2_698312     AKia    A    C        0      0        2 
   2     chr2_698312     AOna    A    C        0      0        2 
   2     chr2_698312     ASom    A    C        0      0        2 
   2     chr2_698312     HCab    A    C      0.5      1        2 
   2     chr2_698312     HPrz    A    C        0      0        2 
   2     chr2_698312     ZBoe    A    C        0      0        2 
   2     chr2_698312     ZGre    A    C        0      0        2 
   2     chr2_698312     ZHar    A    C        0      0        2 
   2     chr2_698312   Sample    A    C        0      0        2 
   2     chr2_701205     AAsi    A    T        0      0        2 
   2     chr2_701205     AKia    A    T        0      0        2 
   2     chr2_701205     AOna    A    T        0      0        2 
   2     chr2_701205     ASom    A    T        0      0        2 
   2     chr2_701205     HCab    A    T        0      0        2 
   2     chr2_701205     HPrz    A    T        0      0        2 
   2     chr2_701205     ZBoe    A    T      0.5      1        2 
   2     chr2_701205     ZGre    A    T        0      0        2 
   2     chr2_701205     ZHar    A    T        0      0        2 
   2     chr2_701205   Sample    A    T        0      0        2 
   2     chr2_703181     AAsi    C    A        0      0        2 
   2     chr2_703181     AKia    C    A        0      0        2 
   2     chr2_703181     AOna    C    A        0      0        2 
   2     chr2_703181     ASom    C    A        0      0        2 
   2     chr2_703181     HCab    C    A        0      0        2 
   2     chr2_703181     HPrz    C    A        0      0        2 
   2     chr2_703181     ZBoe    C    A        1      2        2 
   2     chr2_703181     ZGre    C    A        0      0        2 
   2     chr2_703181     ZHar    C    A        0      0        2 
   2     chr2_703181   Sample    C    A        0      0        2 
   2     chr2_709073     AAsi    G    T        0      0        2 
   2     chr2_709073     AKia    G    T        0      0        2 
   2     chr2_709073     AOna    G    T        0      0        2 
   2     chr2_709073     ASom    G    T        0      0        2 
   2     chr2_709073     HCab    G    T        0      0        2 
   2     chr2_709073     HPrz    G    T        0      0        2 
   2     chr2_709073     ZBoe    G    T        0      0        2 
   2     chr2_709073     ZGre    G    T        1      2        2 
   2     chr2_709073     ZHar    G    T        0      0        2 
   2     chr2_709073   Sample    G    T        0      0        2 
   2     chr2_713745     AAsi    C    G        0      0        2 
   2     chr2_713745     AKia    C    G        0      0        2 
   2     chr2_713745     AOna    C    G      0.5      1        2 
   2     chr2_713745     ASom    C    G        0      0        2 
   2     chr2_713745     HCab    C    G        0      0        2 
   2     chr2_713745     HPrz    C    G        0      0        2 
   2     chr2_713745     ZBoe    C    G        0      0        2 
   2     chr2_713745     ZGre    C    G        0      0        2 
   2     chr2_713745     ZHar    C    G        0      0        2 
   2     chr2_713745   Sample    C    G        0      0        2 
   2     chr2_718255     AAsi    C    G        0      0        2 
   2     chr2_718255     AKia    C    G        0      0        2 
   2     chr2_718255     AOna    C    G        0      0        2 
   2     chr2_718255     ASom    C    G      0.5      1        2 
   2     chr2_718255     HCab    C    G        0      0        2 
   2     chr2_718255     HPrz    C    G        0      0        2 
   2     chr2_718255     ZBoe    C    G        0      0        2 
   2     chr2_718255     ZGre    C    G        0      0        2 
   2     chr2_718255     ZHar    C    G        0      0        2 
   2     chr2_718255   Sample    C    G        0      0        2 
   2     chr2_720525     AAsi    G    T        0      0        2 
   2     chr2_720525     AKia    G    T        0      0        2 
   2     chr2_720525     AOna    G    T        0      0        2 
   2     chr2_720525     ASom    G    T        0      0        2 
   2     chr2_720525     HCab    G    T        0      0        2 
   2     chr2_720525     HPrz    G    T        0      0        2 
   2     chr2_720525     ZBoe    G    T        0      0        2 
   2     chr2_720525     ZGre    G    T        0      0        2 
   2     chr2_720525     ZHar    G    T      0.5      1        2 
   2     chr2_720525   Sample    G    T        0      0        2 
   2     chr2_729376     AAsi    C    A        1      2        2 
   2     chr2_729376     AKia    C    A        0      0        2 
   2     chr2_729376     AOna    C    A        0      0        2 
   2     chr2_729376     ASom    C    A        1      2        2 
   2     chr2_729376     HCab    C    A        0      0        2 
   2     chr2_729376     HPrz    C    A        0      0        2 
   2     chr2_729376     ZBoe    C    A        0      0        2 
   2     chr2_729376     ZGre    C    A        0      0        2 
   2     chr2_729376     ZHar    C    A        0      0        2 
   2     chr2_729376   Sample    C    A        1      2        2 
   2     chr2_731178     AAsi    C    G        0      0        2 
   2     chr2_731178     AKia    C    G        0      0        2 
   2     chr2_731178     AOna    C    G        0      0        2 
   2     chr2_731178     ASom    C    G        0      0        2 
   2     chr2_731178     HCab    C    G        0      0        2 
   2     chr2_731178     HPrz    C    G        0      0        2 
   2     chr2_731178     ZBoe    C    G      0.5      1        2 
   2     chr2_731178     ZGre    C    G        0      0        2 
   2     chr2_731178     ZHar    C    G        0      0        2 
   2     chr2_731178   Sample    C    G        0      0        2 
   2     chr2_763917     AAsi    C    G        1      2        2 
   2     chr2_763917     AKia    C    G        0      0        2 
   2     chr2_763917     AOna    C    G        0      0        2 
   2     chr2_763917     ASom    C    G        0      0        2 
   2     chr2_763917     HCab    C    G        0      0        2 
   2     chr2_763917     HPrz    C    G        0      0        2 
   2     chr2_763917     ZBoe    C    G        0      0        2 
   2     chr2_763917     ZGre    C    G        0      0        2 
   2     chr2_763917     ZHar    C    G        0      0        2 
   2     chr2_763917   Sample    C    G        0      0        2 
   2     chr2_795500     AAsi    G    C        0      0        2 
   2     chr2_795500     AKia    G    C        0      0        2 
   2     chr2_795500     AOna    G    C        0      0        2 
   2     chr2_795500     ASom    G    C        0      0        2 
   2     chr2_795500     HCab    G    C        0      0        2 
   2     chr2_795500     HPrz    G    C      0.5      1        2 
   2     chr2_795500     ZBoe    G    C        0      0        2 
   2     chr2_795500     ZGre    G    C        0      0        2 
   2     chr2_795500     ZHar    G    C        0      0        2 
   2     chr2_795500   Sample    G    C        0      0        2 
   2     chr2_796495     AAsi    G    C        0      0        2 
   2     chr2_796495     AKia    G    C        0      0        2 
   2     chr2_796495     AOna    G    C        0      0        2 
   2     chr2_796495     ASom    G    C        0      0        2 
   2     chr2_796495     HCab    G    C        0      0        2 
   2     chr2_796495     HPrz    G    C        0      0        2 
   2     chr2_796495     ZBoe    G    C      0.5      1        2 
   2     chr2_796495     ZGre    G    C        0      0        2 
   2     chr2_796495     ZHar    G    C        0      0        2 
   2     chr2_796495   Sample    G    C        0      0        2 
   2     chr2_814675     AAsi    G    C        0      0        2 
   2     chr2_814675     AKia    G    C        0      0        2 
   2     chr2_814675     AOna    G    C        0      0        2 
   2     chr2_814675     ASom    G    C        0      0        2 
   2     chr2_814675     HCab    G    C        0      0        2 
   2     chr2_814675     HPrz    G    C        0      0        2 
   2     chr2_814675     ZBoe    G    C        0      0        2 
   2     chr2_814675     ZGre    G    C      0.5      1        2 
   2     chr2_814675     ZHar    G    C        0      0        2 
   2     chr2_814675   Sample    G    C        0      0        2 
   2     chr2_825406     AAsi    T    G        0      0        2 
   2     chr2_825406     AKia    T    G        0      0        2 
   2     chr2_825406     AOna    T    G        0      0        2 
   2     chr2_825406     ASom    T    G        0      0        2 
   2     chr2_825406     HCab    T    G        1      2        2 
   2     chr2_825406     HPrz    T    G        1      2        2 
   2     chr2_825406     ZBoe    T    G        0      0        2 
   2     chr2_825406     ZGre    T    G        0      0        2 
   2     chr2_825406     ZHar    T    G        0      0        2 
   2     chr2_825406   Sample    T    G        0      0        2 
   2     chr2_825477     AAsi    T    G        0      0        2 
   2     chr2_825477     AKia    T    G        0      0        2 
   2     chr2_825477     AOna    T    G        0      0        2 
   2     chr2_825477     ASom    T    G        0      0        2 
   2     chr2_825477     HCab    T    G        0      0        2 
   2     chr2_825477     HPrz    T    G        0      0        2 
   2     chr2_825477     ZBoe    T    G        1      2        2 
   2     chr2_825477     ZGre    T    G        0      0        2 
   2     chr2_825477     ZHar    T    G        0      0        2 
   2     chr2_825477   Sample    T    G        0      0        2 
   2     chr2_836090     AAsi    A    T        0      0        2 
   2     chr2_836090     AKia    A    T        0      0        2 
   2     chr2_836090     AOna    A    T        0      0        2 
   2     chr2_836090     ASom    A    T        0      0        2 
   2     chr2_836090     HCab    A    T        0      0        2 
   2     chr2_836090     HPrz    A    T        0      0        2 
   2     chr2_836090     ZBoe    A    T        0      0        2 
   2     chr2_836090     ZGre    A    T      0.5      1        2 
   2     chr2_836090     ZHar    A    T        0      0        2 
   2     chr2_836090   Sample    A    T        0      0        2 
   2     chr2_838431     AAsi    G    C        0      0        2 
   2     chr2_838431     AKia    G    C        0      0        2 
   2     chr2_838431     AOna    G    C        1      2        2 
   2     chr2_838431     ASom    G    C        0      0        2 
   2     chr2_838431     HCab    G    C        0      0        2 
   2     chr2_838431     HPrz    G    C        0      0        2 
   2     chr2_838431     ZBoe    G    C        0      0        2 
   2     chr2_838431     ZGre    G    C        0      0        2 
   2     chr2_838431     ZHar    G    C        0      0        2 
   2     chr2_838431   Sample    G    C        0      0        2 
   2     chr2_838860     AAsi    C    G        0      0        2 
   2     chr2_838860     AKia    C    G        0      0        2 
   2     chr2_838860     AOna    C    G        0      0        2 
   2     chr2_838860     ASom    C    G        0      0        2 
   2     chr2_838860     HCab    C    G        1      2        2 
   2     chr2_838860     HPrz    C    G        1      2        2 
   2     chr2_838860     ZBoe    C    G        0      0        2 
   2     chr2_838860     ZGre    C    G        0      0        2 
   2     chr2_838860     ZHar    C    G        0      0        2 
   2     chr2_838860   Sample    C    G        0      0        2 
   2     chr2_872056     AAsi    G    C        0      0        2 
   2     chr2_872056     AKia    G    C        0      0        2 
   2     chr2_872056     AOna    G    C        0      0        2 
   2     chr2_872056     ASom    G    C        0      0        2 
   2     chr2_872056     HCab    G    C        1      2        2 
   2     chr2_872056     HPrz    G    C        1      2        2 
   2     chr2_872056     ZBoe    G    C        0      0        2 
   2     chr2_872056     ZGre    G    C        0      0        2 
   2     chr2_872056     ZHar    G    C        0      0        2 
   2     chr2_872056   Sample    G    C        0      0        2 
   2     chr2_888268     AAsi    C    G        0      0        2 
   2     chr2_888268     AKia    C    G        1      2        2 
   2     chr2_888268     AOna    C    G        0      0        2 
   2     chr2_888268     ASom    C    G        0      0        2 
   2     chr2_888268     HCab    C    G        0      0        2 
   2     chr2_888268     HPrz    C    G        0      0        2 
   2     chr2_888268     ZBoe    C    G        0      0        2 
   2     chr2_888268     ZGre    C    G        0      0        2 
   2     chr2_888268     ZHar    C    G        0      0        2 
   2     chr2_888268   Sample    C    G        0      0        2 
   2     chr2_896132     AAsi    A    C        0      0        2 
   2     chr2_896132     AKia    A    C        0      0        2 
   2     chr2_896132     AOna    A    C        1      2        2 
   2     chr2_896132     ASom    A    C        0      0        2 
   2     chr2_896132     HCab    A    C        0      0        2 
   2     chr2_896132     HPrz    A    C        0      0        2 
   2     chr2_896132     ZBoe    A    C        0      0        2 
   2     chr2_896132     ZGre    A    C        0      0        2 
   2     chr2_896132     ZHar    A    C        0      0        2 
   2     chr2_896132   Sample    A    C        0      0        2 
   2     chr2_905870     AAsi    G    T        0      0        2 
   2     chr2_905870     AKia    G    T        0      0        2 
   2     chr2_905870     AOna    G    T        0      0        2 
   2     chr2_905870     ASom    G    T        0      0        2 
   2     chr2_905870     HCab    G    T      0.5      1        2 
   2     chr2_905870     HPrz    G    T        0      0        2 
   2     chr2_905870     ZBoe    G    T        0      0        2 
   2     chr2_905870     ZGre    G    T        0      0        2 
   2     chr2_905870     ZHar    G    T        0      0        2 
   2     chr2_905870   Sample    G    T        0      0        2 
   2     chr2_919789     AAsi    C    G        0      0        2 
   2     chr2_919789     AKia    C    G        0      0        2 
   2     chr2_919789     AOna    C    G        0      0        2 
   2     chr2_919789     ASom    C    G        0      0        2 
   2     chr2_919789     HCab    C    G        0      0        2 
   2     chr2_919789     HPrz    C    G        0      0        2 
   2     chr2_919789     ZBoe    C    G      0.5      1        2 
   2     chr2_919789     ZGre    C    G        0      0        2 
   2     chr2_919789     ZHar    C    G        0      0        2 
   2     chr2_919789   Sample    C    G        0      0        2 
   2     chr2_945973     AAsi    G    C        0      0        2 
   2     chr2_945973     AKia    G    C        1      2        2 
   2     chr2_945973     AOna    G    C        1      2        2 
   2     chr2_945973     ASom    G    C        0      0        2 
   2     chr2_945973     HCab    G    C        0      0        2 
   2     chr2_945973     HPrz    G    C        0      0        2 
   2     chr2_945973     ZBoe    G    C        0      0        2 
   2     chr2_945973     ZGre    G    C        0      0        2 
   2     chr2_945973     ZHar    G    C        0      0        2 
   2     chr2_945973   Sample    G    C        0      0        2 
   2     chr2_946062     AAsi    A    C        0      0        2 
   2     chr2_946062     AKia    A    C        0      0        2 
   2     chr2_946062     AOna    A    C        0      0        2 
   2     chr2_946062     ASom    A    C        0      0        2 
   2     chr2_946062     HCab    A    C        0      0        2 
   2     chr2_946062     HPrz    A    C        0      0        2 
   2     chr2_946062     ZBoe    A    C        0      0        2 
   2     chr2_946062     ZGre    A    C      0.5      1        2 
   2     chr2_946062     ZHar    A    C        0      0        2 
   2     chr2_946062   Sample    A    C        0      0        2 
   2     chr2_964407     AAsi    G    T        1      2        2 
   2     chr2_964407     AKia    G    T        0      0        2 
   2     chr2_964407     AOna    G    T        0      0        2 
   2     chr2_964407     ASom    G    T        1      2        2 
   2     chr2_964407     HCab    G    T        0      0        2 
   2     chr2_964407     HPrz    G    T        0      0        2 
   2     chr2_964407     ZBoe    G    T        0      0        2 
   2     chr2_964407     ZGre    G    T        0      0        2 
   2     chr2_964407     ZHar    G    T        0      0        2 
   2     chr2_964407   Sample    G    T        1      2        2 
   2     chr2_970185     AAsi    C    G        0      0        2 
   2     chr2_970185     AKia    C    G        0      0        2 
   2     chr2_970185     AOna    C    G        0      0        2 
   2     chr2_970185     ASom    C    G        0      0        2 
   2     chr2_970185     HCab    C    G        1      2        2 
   2     chr2_970185     HPrz    C    G        1      2        2 
   2     chr2_970185     ZBoe    C    G        0      0        2 
   2     chr2_970185     ZGre    C    G        0      0        2 
   2     chr2_970185     ZHar    C    G        0      0        2 
   2     chr2_970185   Sample    C    G        0      0        2 
   2     chr2_974986     AAsi    A    C        0      0        2 
   2     chr2_974986     AKia    A    C        0      0        2 
   2     chr2_974986     AOna    A    C      0.5      1        2 
   2     chr2_974986     ASom    A    C        0      0        2 
   2     chr2_974986     HCab    A    C        0      0        2 
   2     chr2_974986     HPrz    A    C        0      0        2 
   2     chr2_974986     ZBoe    A    C        0      0        2 
   2     chr2_974986     ZGre    A    C        0      0        2 
   2     chr2_974986     ZHar    A    C        0      0        2 
   2     chr2_974986   Sample    A    C        0      0        2 
   2     chr2_982790     AAsi    T    A        0      0        2 
   2     chr2_982790     AKia    T    A        0      0        2 
   2     chr2_982790     AOna    T    A        0      0        2 
   2     chr2_982790     ASom    T    A        0      0        2 
   2     chr2_982790     HCab    T    A        1      2        2 
   2     chr2_982790     HPrz    T    A        1      2        2 
   2     chr2_982790     ZBoe    T    A        0      0        2 
   2     chr2_982790     ZGre    T    A        0      0        2 
   2     chr2_982790     ZHar    T    A        0      0        2 
   2     chr2_982790   Sample    T    A        0      0        2 
   2     chr2_987707     AAsi    A    C        1      2        2 
   2     chr2_987707     AKia    A    C        0      0        2 
   2     chr2_987707     AOna    A    C        0      0        2 
   2     chr2_987707     ASom    A    C        0      0        2 
   2     chr2_987707     HCab    A    C        0      0        2 
   2     chr2_987707     HPrz    A    C        0      0        2 
   2     chr2_987707     ZBoe    A    C        0      0        2 
   2     chr2_987707     ZGre    A    C        0      0        2 
   2     chr2_987707     ZHar    A    C        0      0        2 
   2     chr2_987707   Sample    A    C        1      2        2 
   2     chr2_987882     AAsi    A    T        0      0        2 
   2     chr2_987882     AKia    A    T        0      0        2 
   2     chr2_987882     AOna    A    T        0      0        2 
   2     chr2_987882     ASom    A    T        0      0        2 
   2     chr2_987882     HCab    A    T      0.5      1        2 
   2     chr2_987882     HPrz    A    T        0      0        2 
   2     chr2_987882     ZBoe    A    T        0      0        2 
   2     chr2_987882     ZGre    A    T        0      0        2 
   2     chr2_987882     ZHar    A    T        0      0        2 
   2     chr2_987882   Sample    A    T        0      0        2 
   2     chr2_995837     AAsi    G    T        0      0        2 
   2     chr2_995837     AKia    G    T        0      0        2 
   2     chr2_995837     AOna    G    T      0.5      1        2 
   2     chr2_995837     ASom    G    T        0      0        2 
   2     chr2_995837     HCab    G    T        0      0        2 
   2     chr2_995837     HPrz    G    T        0      0        2 
   2     chr2_995837     ZBoe    G    T        0      0        2 
   2     chr2_995837     ZGre    G    T        0      0        2 
   2     chr2_995837     ZHar    G    T        0      0        2 
   2     chr2_995837   Sample    G    T        0      0        2 
   2    chr2_1000529     AAsi    G    T        0      0        2 
   2    chr2_1000529     AKia    G    T        0      0        2 
   2    chr2_1000529     AOna    G    T        0      0        2 
   2    chr2_1000529     ASom    G    T      0.5      1        2 
   2    chr2_1000529     HCab    G    T        0      0        2 
   2    chr2_1000529     HPrz    G    T        0      0        2 
   2    chr2_1000529     ZBoe    G    T        0      0        2 
   2    chr2_1000529     ZGre    G    T        0      0        2 
   2    chr2_1000529     ZHar    G    T        0      0        2 
   2    chr2_1000529   Sample    G    T        0      0        2 
   2    chr2_1008006     AAsi    C    G        0      0        2 
   2    chr2_1008006     AKia    C    G        1      2        2 
   2    chr2_1008006     AOna    C    G        0      0        2 
   2    chr2_1008006     ASom    C    G        0      0        2 
   2    chr2_1008006     HCab    C    G        0      0        2 
   2    chr2_1008006     HPrz    C    G        0      0        2 
   2    chr2_1008006     ZBoe    C    G        0      0        2 
   2    chr2_1008006     ZGre    C    G        0      0        2 
   2    chr2_1008006     ZHar    C    G        0      0        2 
   2    chr2_1008006   Sample    C    G        0      0        2 
   2    chr2_1024655     AAsi    G    C        0      0        2 
   2    chr2_1024655     AKia    G    C        0      0        2 
   2    chr2_1024655     AOna    G    C        0      0        2 
   2    chr2_1024655     ASom    G    C        0      0        2 
   2    chr2_1024655     HCab    G    C        0      0        2 
   2    chr2_1024655     HPrz    G    C        0      0        2 
   2    chr2_1024655     ZBoe    G    C        0      0        2 
   2    chr2_1024655     ZGre    G    C        1      2        2 
   2    chr2_1024655     ZHar    G    C        0      0        2 
   2    chr2_1024655   Sample    G    C        0      0        2 
   2    chr2_1024861     AAsi    G    C        0      0        2 
   2    chr2_1024861     AKia    G    C        0      0        2 
   2    chr2_1024861     AOna    G    C      0.5      1        2 
   2    chr2_1024861     ASom    G    C        0      0        2 
   2    chr2_1024861     HCab    G    C      0.5      1        2 
   2    chr2_1024861     HPrz    G    C        0      0        2 
   2    chr2_1024861     ZBoe    G    C        0      0        2 
   2    chr2_1024861     ZGre    G    C        0      0        2 
   2    chr2_1024861     ZHar    G    C        0      0        2 
   2    chr2_1024861   Sample    G    C        0      0        2 
   2    chr2_1034075     AAsi    C    A        0      0        2 
   2    chr2_1034075     AKia    C    A        0      0        2 
   2    chr2_1034075     AOna    C    A        0      0        2 
   2    chr2_1034075     ASom    C    A        0      0        2 
   2    chr2_1034075     HCab    C    A        0      0        2 
   2    chr2_1034075     HPrz    C    A        0      0        2 
   2    chr2_1034075     ZBoe    C    A        0      0        2 
   2    chr2_1034075     ZGre    C    A        1      2        2 
   2    chr2_1034075     ZHar    C    A        0      0        2 
   2    chr2_1034075   Sample    C    A        0      0        2 
   2    chr2_1041030     AAsi    A    T        0      0        2 
   2    chr2_1041030     AKia    A    T        0      0        2 
   2    chr2_1041030     AOna    A    T        0      0        2 
   2    chr2_1041030     ASom    A    T        0      0        2 
   2    chr2_1041030     HCab    A    T        1      2        2 
   2    chr2_1041030     HPrz    A    T        1      2        2 
   2    chr2_1041030     ZBoe    A    T        0      0        2 
   2    chr2_1041030     ZGre    A    T        0      0        2 
   2    chr2_1041030     ZHar    A    T        0      0        2 
   2    chr2_1041030   Sample    A    T        0      0        2 
   2    chr2_1071449     AAsi    T    G        0      0        2 
   2    chr2_1071449     AKia    T    G        0      0        2 
   2    chr2_1071449     AOna    T    G        0      0        2 
   2    chr2_1071449     ASom    T    G        0      0        2 
   2    chr2_1071449     HCab    T    G        1      2        2 
   2    chr2_1071449     HPrz    T    G        1      2        2 
   2    chr2_1071449     ZBoe    T    G        0      0        2 
   2    chr2_1071449     ZGre    T    G        0      0        2 
   2    chr2_1071449     ZHar    T    G        0      0        2 
   2    chr2_1071449   Sample    T    G        0      0        2 
   2    chr2_1080259     AAsi    A    C        0      0        2 
   2    chr2_1080259     AKia    A    C        0      0        2 
   2    chr2_1080259     AOna    A    C      0.5      1        2 
   2    chr2_1080259     ASom    A    C        0      0        2 
   2    chr2_1080259     HCab    A    C        0      0        2 
   2    chr2_1080259     HPrz    A    C        0      0        2 
   2    chr2_1080259     ZBoe    A    C        0      0        2 
   2    chr2_1080259     ZGre    A    C        0      0        2 
   2    chr2_1080259     ZHar    A    C        0      0        2 
   2    chr2_1080259   Sample    A    C        0      0        2 
   2    chr2_1088156     AAsi    G    T        0      0        2 
   2    chr2_1088156     AKia    G    T        1      2        2 
   2    chr2_1088156     AOna    G    T        0      0        2 
   2    chr2_1088156     ASom    G    T        0      0        2 
   2    chr2_1088156     HCab    G    T        0      0        2 
   2    chr2_1088156     HPrz    G    T        0      0        2 
   2    chr2_1088156     ZBoe    G    T        0      0        2 
   2    chr2_1088156     ZGre    G    T        0      0        2 
   2    chr2_1088156     ZHar    G    T        0      0        2 
   2    chr2_1088156   Sample    G    T        0      0        2 
   2    chr2_1089694     AAsi    T    A        0      0        2 
   2    chr2_1089694     AKia    T    A        0      0        2 
   2    chr2_1089694     AOna    T    A      0.5      1        2 
   2    chr2_1089694     ASom    T    A        0      0        2 
   2    chr2_1089694     HCab    T    A        0      0        2 
   2    chr2_1089694     HPrz    T    A        0      0        2 
   2    chr2_1089694     ZBoe    T    A        0      0        2 
   2    chr2_1089694     ZGre    T    A        0      0        2 
   2    chr2_1089694     ZHar    T    A        0      0        2 
   2    chr2_1089694   Sample    T    A        0      0        2 
   2    chr2_1093343     AAsi    G    C        0      0        2 
   2    chr2_1093343     AKia    G    C        0      0        2 
   2    chr2_1093343     AOna    G    C        0      0        2 
   2    chr2_1093343     ASom    G    C        0      0        2 
   2    chr2_1093343     HCab    G    C        1      2        2 
   2    chr2_1093343     HPrz    G    C        1      2        2 
   2    chr2_1093343     ZBoe    G    C        0      0        2 
   2    chr2_1093343     ZGre    G    C        0      0        2 
   2    chr2_1093343     ZHar    G    C        0      0        2 
   2    chr2_1093343   Sample    G    C        0      0        2 
   2    chr2_1117706     AAsi    A    T        0      0        2 
   2    chr2_1117706     AKia    A    T        0      0        2 
   2    chr2_1117706     AOna    A    T        0      0        2 
   2    chr2_1117706     ASom    A    T        0      0        2 
   2    chr2_1117706     HCab    A    T        0      0        2 
   2    chr2_1117706     HPrz    A    T        0      0        2 
   2    chr2_1117706     ZBoe    A    T        0      0        2 
   2    chr2_1117706     ZGre    A    T        0      0        2 
   2    chr2_1117706     ZHar    A    T        1      2        2 
   2    chr2_1117706   Sample    A    T        0      0        2 
   2    chr2_1134442     AAsi    T    G        0      0        2 
   2    chr2_1134442     AKia    T    G        0      0        2 
   2    chr2_1134442     AOna    T    G        0      0        2 
   2    chr2_1134442     ASom    T    G        0      0        2 
   2    chr2_1134442     HCab    T    G      0.5      1        2 
   2    chr2_1134442     HPrz    T    G      0.5      1        2 
   2    chr2_1134442     ZBoe    T    G        0      0        2 
   2    chr2_1134442     ZGre    T    G        0      0        2 
   2    chr2_1134442     ZHar    T    G        0      0        2 
   2    chr2_1134442   Sample    T    G        0      0        2 
   2    chr2_1150517     AAsi    C    A        0      0        2 
   2    chr2_1150517     AKia    C    A        0      0        2 
   2    chr2_1150517     AOna    C    A        0      0        2 
   2    chr2_1150517     ASom    C    A        0      0        2 
   2    chr2_1150517     HCab    C    A        0      0        2 
   2    chr2_1150517     HPrz    C    A        0      0        2 
   2    chr2_1150517     ZBoe    C    A      0.5      1        2 
   2    chr2_1150517     ZGre    C    A        0      0        2 
   2    chr2_1150517     ZHar    C    A        0      0        2 
   2    chr2_1150517   Sample    C    A        0      0        2 
   2    chr2_1154257     AAsi    T    G        0      0        2 
   2    chr2_1154257     AKia    T    G        0      0        2 
   2    chr2_1154257     AOna    T    G        0      0        2 
   2    chr2_1154257     ASom    T    G        0      0        2 
   2    chr2_1154257     HCab    T    G        0      0        2 
   2    chr2_1154257     HPrz    T    G        0      0        2 
   2    chr2_1154257     ZBoe    T    G        0      0        2 
   2    chr2_1154257     ZGre    T    G        0      0        2 
   2    chr2_1154257     ZHar    T    G      0.5      1        2 
   2    chr2_1154257   Sample    T    G        0      0        2 
   2    chr2_1155094     AAsi    A    T        0      0        2 
   2    chr2_1155094     AKia    A    T        0      0        2 
   2    chr2_1155094     AOna    A    T        0      0        2 
   2    chr2_1155094     ASom    A    T        0      0        2 
   2    chr2_1155094     HCab    A    T        1      2        2 
   2    chr2_1155094     HPrz    A    T        1      2        2 
   2    chr2_1155094     ZBoe    A    T        0      0        2 
   2    chr2_1155094     ZGre    A    T        0      0        2 
   2    chr2_1155094     ZHar    A    T        0      0        2 
   2    chr2_1155094   Sample    A    T        0      0        2 
   2    chr2_1160651     AAsi    C    G        0      0        2 
   2    chr2_1160651     AKia    C    G        0      0        2 
   2    chr2_1160651     AOna    C    G        0      0        2 
   2    chr2_1160651     ASom    C    G        0      0        2 
   2    chr2_1160651     HCab    C    G        0      0        2 
   2    chr2_1160651     HPrz    C    G        0      0        2 
   2    chr2_1160651     ZBoe    C    G      0.5      1        2 
   2    chr2_1160651     ZGre    C    G        0      0        2 
   2    chr2_1160651     ZHar    C    G        0      0        2 
   2    chr2_1160651   Sample    C    G        0      0        2 
   2    chr2_1187475     AAsi    C    G        0      0        2 
   2    chr2_1187475     AKia    C    G        0      0        2 
   2    chr2_1187475     AOna    C    G        0      0        2 
   2    chr2_1187475     ASom    C    G        0      0        2 
   2    chr2_1187475     HCab    C    G        1      2        2 
   2    chr2_1187475     HPrz    C    G        1      2        2 
   2    chr2_1187475     ZBoe    C    G        0      0        2 
   2    chr2_1187475     ZGre    C    G        0      0        2 
   2    chr2_1187475     ZHar    C    G        0      0        2 
   2    chr2_1187475   Sample    C    G        0      0        2 
   2    chr2_1205652     AAsi    G    T        0      0        2 
   2    chr2_1205652     AKia    G    T        0      0        2 
   2    chr2_1205652     AOna    G    T        0      0        2 
   2    chr2_1205652     ASom    G    T        0      0        2 
   2    chr2_1205652     HCab    G    T        1      2        2 
   2    chr2_1205652     HPrz    G    T        1      2        2 
   2    chr2_1205652     ZBoe    G    T        0      0        2 
   2    chr2_1205652     ZGre    G    T        0      0        2 
   2    chr2_1205652     ZHar    G    T        0      0        2 
   2    chr2_1205652   Sample    G    T        0      0        2 
   2    chr2_1216387     AAsi    A    T        0      0        2 
   2    chr2_1216387     AKia    A    T        0      0        2 
   2    chr2_1216387     AOna    A    T        0      0        2 
   2    chr2_1216387     ASom    A    T        0      0        2 
   2    chr2_1216387     HCab    A    T        1      2        2 
   2    chr2_1216387     HPrz    A    T        1      2        2 
   2    chr2_1216387     ZBoe    A    T        0      0        2 
   2    chr2_1216387     ZGre    A    T        0      0        2 
   2    chr2_1216387     ZHar    A    T        0      0        2 
   2    chr2_1216387   Sample    A    T        0      0        2 
   2    chr2_1222912     AAsi    C    G        0      0        2 
   2    chr2_1222912     AKia    C    G        0      0        2 
   2    chr2_1222912     AOna    C    G        0      0        2 
   2    chr2_1222912     ASom    C    G        0      0        2 
   2    chr2_1222912     HCab    C    G        0      0        2 
   2    chr2_1222912     HPrz    C    G        0      0        2 
   2    chr2_1222912     ZBoe    C    G      0.5      1        2 
   2    chr2_1222912     ZGre    C    G        0      0        2 
   2    chr2_1222912     ZHar    C    G        0      0        2 
   2    chr2_1222912   Sample    C    G        0      0        2 
   2    chr2_1236374     AAsi    G    C        0      0        2 
   2    chr2_1236374     AKia    G    C        0      0        2 
   2    chr2_1236374     AOna    G    C        0      0        2 
   2    chr2_1236374     ASom    G    C        0      0        2 
   2    chr2_1236374     HCab    G    C        0      0        2 
   2    chr2_1236374     HPrz    G    C        0      0        2 
   2    chr2_1236374     ZBoe    G    C        0      0        2 
   2    chr2_1236374     ZGre    G    C        0      0        2 
   2    chr2_1236374     ZHar    G    C      0.5      1        2 
   2    chr2_1236374   Sample    G    C        0      0        2 
   2    chr2_1246395     AAsi    C    A        0      0        2 
   2    chr2_1246395     AKia    C    A        0      0        2 
   2    chr2_1246395     AOna    C    A        0      0        2 
   2    chr2_1246395     ASom    C    A        0      0        2 
   2    chr2_1246395     HCab    C    A        0      0        2 
   2    chr2_1246395     HPrz    C    A        0      0        2 
   2    chr2_1246395     ZBoe    C    A      0.5      1        2 
   2    chr2_1246395     ZGre    C    A        0      0        2 
   2    chr2_1246395     ZHar    C    A        0      0        2 
   2    chr2_1246395   Sample    C    A        0      0        2 
   2    chr2_1267900     AAsi    G    C        0      0        2 
   2    chr2_1267900     AKia    G    C        1      2        2 
   2    chr2_1267900     AOna    G    C        1      2        2 
   2    chr2_1267900     ASom    G    C        0      0        2 
   2    chr2_1267900     HCab    G    C        0      0        2 
   2    chr2_1267900     HPrz    G    C        0      0        2 
   2    chr2_1267900     ZBoe    G    C        0      0        2 
   2    chr2_1267900     ZGre    G    C        0      0        2 
   2    chr2_1267900     ZHar    G    C        0      0        2 
   2    chr2_1267900   Sample    G    C        0      0        2 
   2    chr2_1269980     AAsi    T    A        0      0        2 
   2    chr2_1269980     AKia    T    A        0      0        2 
   2    chr2_1269980     AOna    T    A        0      0        2 
   2    chr2_1269980     ASom    T    A        0      0        2 
   2    chr2_1269980     HCab    T    A        1      2        2 
   2    chr2_1269980     HPrz    T    A        1      2        2 
   2    chr2_1269980     ZBoe    T    A        0      0        2 
   2    chr2_1269980     ZGre    T    A        0      0        2 
   2    chr2_1269980     ZHar    T    A        0      0        2 
   2    chr2_1269980   Sample    T    A        0      0        2 
   2    chr2_1279392     AAsi    C    G        0      0        2 
   2    chr2_1279392     AKia    C    G        0      0        2 
   2    chr2_1279392     AOna    C    G      0.5      1        2 
   2    chr2_1279392     ASom    C    G        0      0        2 
   2    chr2_1279392     HCab    C    G        0      0        2 
   2    chr2_1279392     HPrz    C    G        0      0        2 
   2    chr2_1279392     ZBoe    C    G        0      0        2 
   2    chr2_1279392     ZGre    C    G        0      0        2 
   2    chr2_1279392     ZHar    C    G        0      0        2 
   2    chr2_1279392   Sample    C    G        0      0        2 
   2    chr2_1289956     AAsi    C    A        0      0        2 
   2    chr2_1289956     AKia    C    A        0      0        2 
   2    chr2_1289956     AOna    C    A        0      0        2 
   2    chr2_1289956     ASom    C    A        0      0        2 
   2    chr2_1289956     HCab    C    A        0      0        2 
   2    chr2_1289956     HPrz    C    A        0      0        2 
   2    chr2_1289956     ZBoe    C    A        1      2        2 
   2    chr2_1289956     ZGre    C    A        1      2        2 
   2    chr2_1289956     ZHar    C    A        0      0        2 
   2    chr2_1289956   Sample    C    A        0      0        2 
   2    chr2_1306464     AAsi    T    G        0      0        2 
   2    chr2_1306464     AKia    T    G        0      0        2 
   2    chr2_1306464     AOna    T    G        0      0        2 
   2    chr2_1306464     ASom    T    G        0      0        2 
   2    chr2_1306464     HCab    T    G        0      0        2 
   2    chr2_1306464     HPrz    T    G        0      0        2 
   2    chr2_1306464     ZBoe    T    G      0.5      1        2 
   2    chr2_1306464     ZGre    T    G        0      0        2 
   2    chr2_1306464     ZHar    T    G        0      0        2 
   2    chr2_1306464   Sample    T    G        0      0        2 
   2    chr2_1315959     AAsi    C    A        0      0        2 
   2    chr2_1315959     AKia    C    A        0      0        2 
   2    chr2_1315959     AOna    C    A        0      0        2 
   2    chr2_1315959     ASom    C    A        0      0        2 
   2    chr2_1315959     HCab    C    A        0      0        2 
   2    chr2_1315959     HPrz    C    A        0      0        2 
   2    chr2_1315959     ZBoe    C    A        0      0        2 
   2    chr2_1315959     ZGre    C    A        0      0        2 
   2    chr2_1315959     ZHar    C    A        1      2        2 
   2    chr2_1315959   Sample    C    A        0      0        2 
   2    chr2_1317091     AAsi    C    G      0.5      1        2 
   2    chr2_1317091     AKia    C    G        0      0        2 
   2    chr2_1317091     AOna    C    G        0      0        2 
   2    chr2_1317091     ASom    C    G        0      0        2 
   2    chr2_1317091     HCab    C    G        0      0        2 
   2    chr2_1317091     HPrz    C    G        0      0        2 
   2    chr2_1317091     ZBoe    C    G        0      0        2 
   2    chr2_1317091     ZGre    C    G        0      0        2 
   2    chr2_1317091     ZHar    C    G        0      0        2 
   2    chr2_1317091   Sample    C    G        0      0        2 
   2    chr2_1321214     AAsi    A    C        0      0        2 
   2    chr2_1321214     AKia    A    C        1      2        2 
   2    chr2_1321214     AOna    A    C      0.5      1        2 
   2    chr2_1321214     ASom    A    C        0      0        2 
   2    chr2_1321214     HCab    A    C        0      0        2 
   2    chr2_1321214     HPrz    A    C        0      0        2 
   2    chr2_1321214     ZBoe    A    C        0      0        2 
   2    chr2_1321214     ZGre    A    C        0      0        2 
   2    chr2_1321214     ZHar    A    C        0      0        2 
   2    chr2_1321214   Sample    A    C        0      0        2 
   2    chr2_1335188     AAsi    G    C        0      0        2 
   2    chr2_1335188     AKia    G    C        0      0        2 
   2    chr2_1335188     AOna    G    C        0      0        2 
   2    chr2_1335188     ASom    G    C        0      0        2 
   2    chr2_1335188     HCab    G    C        0      0        2 
   2    chr2_1335188     HPrz    G    C        0      0        2 
   2    chr2_1335188     ZBoe    G    C        0      0        2 
   2    chr2_1335188     ZGre    G    C      0.5      1        2 
   2    chr2_1335188     ZHar    G    C        0      0        2 
   2    chr2_1335188   Sample    G    C        0      0        2 
   2    chr2_1335275     AAsi    A    C        0      0        2 
   2    chr2_1335275     AKia    A    C        0      0        2 
   2    chr2_1335275     AOna    A    C        0      0        2 
   2    chr2_1335275     ASom    A    C        0      0        2 
   2    chr2_1335275     HCab    A    C        1      2        2 
   2    chr2_1335275     HPrz    A    C        1      2        2 
   2    chr2_1335275     ZBoe    A    C        0      0        2 
   2    chr2_1335275     ZGre    A    C        0      0        2 
   2    chr2_1335275     ZHar    A    C        0      0        2 
   2    chr2_1335275   Sample    A    C        0      0        2 
   2    chr2_1347768     AAsi    C    G        0      0        2 
   2    chr2_1347768     AKia    C    G        0      0        2 
   2    chr2_1347768     AOna    C    G      0.5      1        2 
   2    chr2_1347768     ASom    C    G        0      0        2 
   2    chr2_1347768     HCab    C    G        0      0        2 
   2    chr2_1347768     HPrz    C    G        0      0        2 
   2    chr2_1347768     ZBoe    C    G        0      0        2 
   2    chr2_1347768     ZGre    C    G        0      0        2 
   2    chr2_1347768     ZHar    C    G        0      0        2 
   2    chr2_1347768   Sample    C    G        0      0        2 
   2    chr2_1372006     AAsi    T    A        0      0        2 
   2    chr2_1372006     AKia    T    A        0      0        2 
   2    chr2_1372006     AOna    T    A        0      0        2 
   2    chr2_1372006     ASom    T    A        0      0        2 
   2    chr2_1372006     HCab    T    A        0      0        2 
   2    chr2_1372006     HPrz    T    A        0      0        2 
   2    chr2_1372006     ZBoe    T    A        0      0        2 
   2    chr2_1372006     ZGre    T    A      0.5      1        2 
   2    chr2_1372006     ZHar    T    A        0      0        2 
   2    chr2_1372006   Sample    T    A        0      0        2 
   2    chr2_1374736     AAsi    C    A        0      0        2 
   2    chr2_1374736     AKia    C    A      0.5      1        2 
   2    chr2_1374736     AOna    C    A        0      0        2 
   2    chr2_1374736     ASom    C    A        0      0        2 
   2    chr2_1374736     HCab    C    A        0      0        2 
   2    chr2_1374736     HPrz    C    A        0      0        2 
   2    chr2_1374736     ZBoe    C    A        0      0        2 
   2    chr2_1374736     ZGre    C    A        0      0        2 
   2    chr2_1374736     ZHar    C    A        0      0        2 
   2    chr2_1374736   Sample    C    A        0      0        2 
   2    chr2_1379021     AAsi    T    A        0      0        2 
   2    chr2_1379021     AKia    T    A        0      0        2 
   2    chr2_1379021     AOna    T    A        0      0        2 
   2    chr2_1379021     ASom    T    A        0      0        2 
   2    chr2_1379021     HCab    T    A        0      0        2 
   2    chr2_1379021     HPrz    T    A        0      0        2 
   2    chr2_1379021     ZBoe    T    A        0      0        2 
   2    chr2_1379021     ZGre    T    A        0      0        2 
   2    chr2_1379021     ZHar    T    A        1      2        2 
   2    chr2_1379021   Sample    T    A        0      0        2 
   2    chr2_1382338     AAsi    G    T        0      0        2 
   2    chr2_1382338     AKia    G    T        0      0        2 
   2    chr2_1382338     AOna    G    T        0      0        2 
   2    chr2_1382338     ASom    G    T        0      0        2 
   2    chr2_1382338     HCab    G    T        0      0        2 
   2    chr2_1382338     HPrz    G    T        0      0        2 
   2    chr2_1382338     ZBoe    G    T        0      0        2 
   2    chr2_1382338     ZGre    G    T        1      2        2 
   2    chr2_1382338     ZHar    G    T        0      0        2 
   2    chr2_1382338   Sample    G    T        0      0        2 
   2    chr2_1384874     AAsi    T    G      0.5      1        2 
   2    chr2_1384874     AKia    T    G        0      0        2 
   2    chr2_1384874     AOna    T    G        0      0        2 
   2    chr2_1384874     ASom    T    G      0.5      1        2 
   2    chr2_1384874     HCab    T    G        0      0        2 
   2    chr2_1384874     HPrz    T    G        0      0        2 
   2    chr2_1384874     ZBoe    T    G        0      0        2 
   2    chr2_1384874     ZGre    T    G        0      0        2 
   2    chr2_1384874     ZHar    T    G        0      0        2 
   2    chr2_1384874   Sample    T    G        0      0        2 
   2    chr2_1395857     AAsi    T    G        0      0        2 
   2    chr2_1395857     AKia    T    G        0      0        2 
   2    chr2_1395857     AOna    T    G        0      0        2 
   2    chr2_1395857     ASom    T    G        0      0        2 
   2    chr2_1395857     HCab    T    G        1      2        2 
   2    chr2_1395857     HPrz    T    G        1      2        2 
   2    chr2_1395857     ZBoe    T    G        0      0        2 
   2    chr2_1395857     ZGre    T    G        0      0        2 
   2    chr2_1395857     ZHar    T    G        0      0        2 
   2    chr2_1395857   Sample    T    G        0      0        2 
   2    chr2_1402504     AAsi    G    C        0      0        2 
   2    chr2_1402504     AKia    G    C        0      0        2 
   2    chr2_1402504     AOna    G    C      0.5      1        2 
   2    chr2_1402504     ASom    G    C        0      0        2 
   2    chr2_1402504     HCab    G    C        0      0        2 
   2    chr2_1402504     HPrz    G    C        0      0        2 
   2    chr2_1402504     ZBoe    G    C        0      0        2 
   2    chr2_1402504     ZGre    G    C        0      0        2 
   2    chr2_1402504     ZHar    G    C        0      0        2 
   2    chr2_1402504   Sample    G    C        0      0        2 
   2    chr2_1449582     AAsi    G    C        0      0        2 
   2    chr2_1449582     AKia    G    C        0      0        2 
   2    chr2_1449582     AOna    G    C        0      0        2 
   2    chr2_1449582     ASom    G    C        0      0        2 
   2    chr2_1449582     HCab    G    C        1      2        2 
   2    chr2_1449582     HPrz    G    C        1      2        2 
   2    chr2_1449582     ZBoe    G    C        0      0        2 
   2    chr2_1449582     ZGre    G    C        0      0        2 
   2    chr2_1449582     ZHar    G    C        0      0        2 
   2    chr2_1449582   Sample    G    C        0      0        2 
   2    chr2_1459925     AAsi    T    A        0      0        2 
   2    chr2_1459925     AKia    T    A        0      0        2 
   2    chr2_1459925     AOna    T    A      0.5      1        2 
   2    chr2_1459925     ASom    T    A        0      0        2 
   2    chr2_1459925     HCab    T    A        0      0        2 
   2    chr2_1459925     HPrz    T    A        0      0        2 
   2    chr2_1459925     ZBoe    T    A        0      0        2 
   2    chr2_1459925     ZGre    T    A        0      0        2 
   2    chr2_1459925     ZHar    T    A        0      0        2 
   2    chr2_1459925   Sample    T    A        0      0        2 
   2    chr2_1525789     AAsi    A    C        0      0        2 
   2    chr2_1525789     AKia    A    C        0      0        2 
   2    chr2_1525789     AOna    A    C      0.5      1        2 
   2    chr2_1525789     ASom    A    C        0      0        2 
   2    chr2_1525789     HCab    A    C        0      0        2 
   2    chr2_1525789     HPrz    A    C        0      0        2 
   2    chr2_1525789     ZBoe    A    C        0      0        2 
   2    chr2_1525789     ZGre    A    C        0      0        2 
   2    chr2_1525789     ZHar    A    C        0      0        2 
   2    chr2_1525789   Sample    A    C        0      0        2 
   2    chr2_1528509     AAsi    C    G        0      0        2 
   2    chr2_1528509     AKia    C    G        0      0        2 
   2    chr2_1528509     AOna    C    G        0      0        2 
   2    chr2_1528509     ASom    C    G        0      0        2 
   2    chr2_1528509     HCab    C    G        1      2        2 
   2    chr2_1528509     HPrz    C    G        1      2        2 
   2    chr2_1528509     ZBoe    C    G        0      0        2 
   2    chr2_1528509     ZGre    C    G        0      0        2 
   2    chr2_1528509     ZHar    C    G        0      0        2 
   2    chr2_1528509   Sample    C    G        0      0        2 
   2    chr2_1567778     AAsi    A    T        0      0        2 
   2    chr2_1567778     AKia    A    T        0      0        2 
   2    chr2_1567778     AOna    A    T        0      0        2 
   2    chr2_1567778     ASom    A    T        0      0        2 
   2    chr2_1567778     HCab    A    T        1      2        2 
   2    chr2_1567778     HPrz    A    T        1      2        2 
   2    chr2_1567778     ZBoe    A    T        0      0        2 
   2    chr2_1567778     ZGre    A    T        0      0        2 
   2    chr2_1567778     ZHar    A    T        0      0        2 
   2    chr2_1567778   Sample    A    T        0      0        2 
   2    chr2_1602727     AAsi    C    G        0      0        2 
   2    chr2_1602727     AKia    C    G        0      0        2 
   2    chr2_1602727     AOna    C    G        0      0        2 
   2    chr2_1602727     ASom    C    G        0      0        2 
   2    chr2_1602727     HCab    C    G        0      0        2 
   2    chr2_1602727     HPrz    C    G        0      0        2 
   2    chr2_1602727     ZBoe    C    G      0.5      1        2 
   2    chr2_1602727     ZGre    C    G        0      0        2 
   2    chr2_1602727     ZHar    C    G        0      0        2 
   2    chr2_1602727   Sample    C    G        0      0        2 
   2    chr2_1616203     AAsi    T    A      0.5      1        2 
   2    chr2_1616203     AKia    T    A        0      0        2 
   2    chr2_1616203     AOna    T    A        0      0        2 
   2    chr2_1616203     ASom    T    A        0      0        2 
   2    chr2_1616203     HCab    T    A        0      0        2 
   2    chr2_1616203     HPrz    T    A        0      0        2 
   2    chr2_1616203     ZBoe    T    A        0      0        2 
   2    chr2_1616203     ZGre    T    A        0      0        2 
   2    chr2_1616203     ZHar    T    A        0      0        2 
   2    chr2_1616203   Sample    T    A        0      0        2 
   2    chr2_1654119     AAsi    G    T        0      0        2 
   2    chr2_1654119     AKia    G    T        0      0        2 
   2    chr2_1654119     AOna    G    T        0      0        2 
   2    chr2_1654119     ASom    G    T        0      0        2 
   2    chr2_1654119     HCab    G    T        0      0        2 
   2    chr2_1654119     HPrz    G    T        0      0        2 
   2    chr2_1654119     ZBoe    G    T        1      2        2 
   2    chr2_1654119     ZGre    G    T        1      2        2 
   2    chr2_1654119     ZHar    G    T        1      2        2 
   2    chr2_1654119   Sample    G    T        0      0        2 
   2    chr2_1660696     AAsi    G    C        0      0        2 
   2    chr2_1660696     AKia    G    C        0      0        2 
   2    chr2_1660696     AOna    G    C        0      0        2 
   2    chr2_1660696     ASom    G    C        0      0        2 
   2    chr2_1660696     HCab    G    C        1      2        2 
   2    chr2_1660696     HPrz    G    C        1      2        2 
   2    chr2_1660696     ZBoe    G    C        0      0        2 
   2    chr2_1660696     ZGre    G    C        0      0        2 
   2    chr2_1660696     ZHar    G    C        0      0        2 
   2    chr2_1660696   Sample    G    C        0      0        2 
   2    chr2_1662608     AAsi    G    C        0      0        2 
   2    chr2_1662608     AKia    G    C        0      0        2 
   2    chr2_1662608     AOna    G    C        0      0        2 
   2    chr2_1662608     ASom    G    C        0      0        2 
   2    chr2_1662608     HCab    G    C        0      0        2 
   2    chr2_1662608     HPrz    G    C        0      0        2 
   2    chr2_1662608     ZBoe    G    C        0      0        2 
   2    chr2_1662608     ZGre    G    C        0      0        2 
   2    chr2_1662608     ZHar    G    C      0.5      1        2 
   2    chr2_1662608   Sample    G    C        0      0        2 
   2    chr2_1680596     AAsi    A    C        0      0        2 
   2    chr2_1680596     AKia    A    C        0      0        2 
   2    chr2_1680596     AOna    A    C        0      0        2 
   2    chr2_1680596     ASom    A    C        0      0        2 
   2    chr2_1680596     HCab    A    C        0      0        2 
   2    chr2_1680596     HPrz    A    C        0      0        2 
   2    chr2_1680596     ZBoe    A    C        0      0        2 
   2    chr2_1680596     ZGre    A    C      0.5      1        2 
   2    chr2_1680596     ZHar    A    C        0      0        2 
   2    chr2_1680596   Sample    A    C        0      0        2 
   2    chr2_1700047     AAsi    C    A        0      0        2 
   2    chr2_1700047     AKia    C    A        0      0        2 
   2    chr2_1700047     AOna    C    A        0      0        2 
   2    chr2_1700047     ASom    C    A        0      0        2 
   2    chr2_1700047     HCab    C    A        0      0        2 
   2    chr2_1700047     HPrz    C    A        0      0        2 
   2    chr2_1700047     ZBoe    C    A        0      0        2 
   2    chr2_1700047     ZGre    C    A        0      0        2 
   2    chr2_1700047     ZHar    C    A      0.5      1        2 
   2    chr2_1700047   Sample    C    A        0      0        2 
   2    chr2_1728619     AAsi    C    A        0      0        2 
   2    chr2_1728619     AKia    C    A        0      0        2 
   2    chr2_1728619     AOna    C    A      0.5      1        2 
   2    chr2_1728619     ASom    C    A        0      0        2 
   2    chr2_1728619     HCab    C    A        0      0        2 
   2    chr2_1728619     HPrz    C    A        0      0        2 
   2    chr2_1728619     ZBoe    C    A        0      0        2 
   2    chr2_1728619     ZGre    C    A        0      0        2 
   2    chr2_1728619     ZHar    C    A        0      0        2 
   2    chr2_1728619   Sample    C    A        0      0        2 
   2    chr2_1738179     AAsi    G    T        1      2        2 
   2    chr2_1738179     AKia    G    T        0      0        2 
   2    chr2_1738179     AOna    G    T        0      0        2 
   2    chr2_1738179     ASom    G    T      0.5      1        2 
   2    chr2_1738179     HCab    G    T        0      0        2 
   2    chr2_1738179     HPrz    G    T        0      0        2 
   2    chr2_1738179     ZBoe    G    T        0      0        2 
   2    chr2_1738179     ZGre    G    T        0      0        2 
   2    chr2_1738179     ZHar    G    T        0      0        2 
   2    chr2_1738179   Sample    G    T        1      2        2 
   2    chr2_1746992     AAsi    G    C        0      0        2 
   2    chr2_1746992     AKia    G    C        0      0        2 
   2    chr2_1746992     AOna    G    C        0      0        2 
   2    chr2_1746992     ASom    G    C        0      0        2 
   2    chr2_1746992     HCab    G    C        0      0        2 
   2    chr2_1746992     HPrz    G    C        0      0        2 
   2    chr2_1746992     ZBoe    G    C        1      2        2 
   2    chr2_1746992     ZGre    G    C        0      0        2 
   2    chr2_1746992     ZHar    G    C        0      0        2 
   2    chr2_1746992   Sample    G    C        0      0        2 
   2    chr2_1750480     AAsi    A    T        0      0        2 
   2    chr2_1750480     AKia    A    T        0      0        2 
   2    chr2_1750480     AOna    A    T        0      0        2 
   2    chr2_1750480     ASom    A    T        0      0        2 
   2    chr2_1750480     HCab    A    T        1      2        2 
   2    chr2_1750480     HPrz    A    T        1      2        2 
   2    chr2_1750480     ZBoe    A    T        0      0        2 
   2    chr2_1750480     ZGre    A    T        0      0        2 
   2    chr2_1750480     ZHar    A    T        0      0        2 
   2    chr2_1750480   Sample    A    T        0      0        2 
   2    chr2_1766220     AAsi    A    C        0      0        2 
   2    chr2_1766220     AKia    A    C        0      0        2 
   2    chr2_1766220     AOna    A    C        0      0        2 
   2    chr2_1766220     ASom    A    C        0      0        2 
   2    chr2_1766220     HCab    A    C      0.5      1        2 
   2    chr2_1766220     HPrz    A    C      0.5      1        2 
   2    chr2_1766220     ZBoe    A    C        0      0        2 
   2    chr2_1766220     ZGre    A    C        0      0        2 
   2    chr2_1766220     ZHar    A    C        0      0        2 
   2    chr2_1766220   Sample    A    C        0      0        2 
   2    chr2_1795683     AAsi    G    T        0      0        2 
   2    chr2_1795683     AKia    G    T        0      0        2 
   2    chr2_1795683     AOna    G    T        1      2        2 
   2    chr2_1795683     ASom    G    T        0      0        2 
   2    chr2_1795683     HCab    G    T        0      0        2 
   2    chr2_1795683     HPrz    G    T        0      0        2 
   2    chr2_1795683     ZBoe    G    T        0      0        2 
   2    chr2_1795683     ZGre    G    T        0      0        2 
   2    chr2_1795683     ZHar    G    T        0      0        2 
   2    chr2_1795683   Sample    G    T        0      0        2 
   2    chr2_1799110     AAsi    G    C        0      0        2 
   2    chr2_1799110     AKia    G    C        0      0        2 
   2    chr2_1799110     AOna    G    C        0      0        2 
   2    chr2_1799110     ASom    G    C        0      0        2 
   2    chr2_1799110     HCab    G    C        0      0        2 
   2    chr2_1799110     HPrz    G    C        0      0        2 
   2    chr2_1799110     ZBoe    G    C        0      0        2 
   2    chr2_1799110     ZGre    G    C        1      2        2 
   2    chr2_1799110     ZHar    G    C        0      0        2 
   2    chr2_1799110   Sample    G    C        0      0        2 
   2    chr2_1802218     AAsi    G    C        0      0        2 
   2    chr2_1802218     AKia    G    C      0.5      1        2 
   2    chr2_1802218     AOna    G    C        0      0        2 
   2    chr2_1802218     ASom    G    C        0      0        2 
   2    chr2_1802218     HCab    G    C        0      0        2 
   2    chr2_1802218     HPrz    G    C        0      0        2 
   2    chr2_1802218     ZBoe    G    C        0      0        2 
   2    chr2_1802218     ZGre    G    C        0      0        2 
   2    chr2_1802218     ZHar    G    C        0      0        2 
   2    chr2_1802218   Sample    G    C        0      0        2 
   2    chr2_1805484     AAsi    C    G        0      0        2 
   2    chr2_1805484     AKia    C    G        0      0        2 
   2    chr2_1805484     AOna    C    G        0      0        2 
   2    chr2_1805484     ASom    C    G        0      0        2 
   2    chr2_1805484     HCab    C    G      0.5      1        2 
   2    chr2_1805484     HPrz    C    G      0.5      1        2 
   2    chr2_1805484     ZBoe    C    G        0      0        2 
   2    chr2_1805484     ZGre    C    G        0      0        2 
   2    chr2_1805484     ZHar    C    G        0      0        2 
   2    chr2_1805484   Sample    C    G        0      0        2 
   2    chr2_1808752     AAsi    C    A        0      0        2 
   2    chr2_1808752     AKia    C    A        0      0        2 
   2    chr2_1808752     AOna    C    A        0      0        2 
   2    chr2_1808752     ASom    C    A        0      0        2 
   2    chr2_1808752     HCab    C    A        0      0        2 
   2    chr2_1808752     HPrz    C    A        0      0        2 
   2    chr2_1808752     ZBoe    C    A        0      0        2 
   2    chr2_1808752     ZGre    C    A        1      2        2 
   2    chr2_1808752     ZHar    C    A        0      0        2 
   2    chr2_1808752   Sample    C    A        0      0        2 
   2    chr2_1838252     AAsi    A    C        0      0        2 
   2    chr2_1838252     AKia    A    C        0      0        2 
   2    chr2_1838252     AOna    A    C        0      0        2 
   2    chr2_1838252     ASom    A    C        0      0        2 
   2    chr2_1838252     HCab    A    C        0      0        2 
   2    chr2_1838252     HPrz    A    C        0      0        2 
   2    chr2_1838252     ZBoe    A    C        0      0        2 
   2    chr2_1838252     ZGre    A    C        0      0        2 
   2    chr2_1838252     ZHar    A    C        1      2        2 
   2    chr2_1838252   Sample    A    C        0      0        2 
   2    chr2_1846505     AAsi    A    C        0      0        2 
   2    chr2_1846505     AKia    A    C        0      0        2 
   2    chr2_1846505     AOna    A    C        0      0        2 
   2    chr2_1846505     ASom    A    C        1      2        2 
   2    chr2_1846505     HCab    A    C        0      0        2 
   2    chr2_1846505     HPrz    A    C        0      0        2 
   2    chr2_1846505     ZBoe    A    C        0      0        2 
   2    chr2_1846505     ZGre    A    C        0      0        2 
   2    chr2_1846505     ZHar    A    C        0      0        2 
   2    chr2_1846505   Sample    A    C        0      0        2 
   2    chr2_1847585     AAsi    T    A        0      0        2 
   2    chr2_1847585     AKia    T    A        0      0        2 
   2    chr2_1847585     AOna    T    A        0      0        2 
   2    chr2_1847585     ASom    T    A        0      0        2 
   2    chr2_1847585     HCab    T    A      0.5      1        2 
   2    chr2_1847585     HPrz    T    A        0      0        2 
   2    chr2_1847585     ZBoe    T    A        0      0        2 
   2    chr2_1847585     ZGre    T    A        0      0        2 
   2    chr2_1847585     ZHar    T    A        0      0        2 
   2    chr2_1847585   Sample    T    A        0      0        2 
   2    chr2_1906867     AAsi    C    A        0      0        2 
   2    chr2_1906867     AKia    C    A        0      0        2 
   2    chr2_1906867     AOna    C    A        0      0        2 
   2    chr2_1906867     ASom    C    A        0      0        2 
   2    chr2_1906867     HCab    C    A        0      0        2 
   2    chr2_1906867     HPrz    C    A        0      0        2 
   2    chr2_1906867     ZBoe    C    A      0.5      1        2 
   2    chr2_1906867     ZGre    C    A        0      0        2 
   2    chr2_1906867     ZHar    C    A        0      0        2 
   2    chr2_1906867   Sample    C    A        0      0        2 
   2    chr2_1925527     AAsi    G    T        0      0        2 
   2    chr2_1925527     AKia    G    T        0      0        2 
   2    chr2_1925527     AOna    G    T        0      0        2 
   2    chr2_1925527     ASom    G    T        0      0        2 
   2    chr2_1925527     HCab    G    T        0      0        2 
   2    chr2_1925527     HPrz    G    T        0      0        2 
   2    chr2_1925527     ZBoe    G    T        0      0        2 
   2    chr2_1925527     ZGre    G    T      0.5      1        2 
   2    chr2_1925527     ZHar    G    T        0      0        2 
   2    chr2_1925527   Sample    G    T        0      0        2 
   2    chr2_1927286     AAsi    T    A        0      0        2 
   2    chr2_1927286     AKia    T    A        0      0        2 
   2    chr2_1927286     AOna    T    A        0      0        2 
   2    chr2_1927286     ASom    T    A        0      0        2 
   2    chr2_1927286     HCab    T    A        1      2        2 
   2    chr2_1927286     HPrz    T    A        1      2        2 
   2    chr2_1927286     ZBoe    T    A        0      0        2 
   2    chr2_1927286     ZGre    T    A        0      0        2 
   2    chr2_1927286     ZHar    T    A        0      0        2 
   2    chr2_1927286   Sample    T    A        0      0        2 
   2    chr2_1940042     AAsi    A    T        0      0        2 
   2    chr2_1940042     AKia    A    T        0      0        2 
   2    chr2_1940042     AOna    A    T        0      0        2 
   2    chr2_1940042     ASom    A    T        0      0        2 
   2    chr2_1940042     HCab    A    T        1      2        2 
   2    chr2_1940042     HPrz    A    T        1      2        2 
   2    chr2_1940042     ZBoe    A    T        0      0        2 
   2    chr2_1940042     ZGre    A    T        0      0        2 
   2    chr2_1940042     ZHar    A    T        0      0        2 
   2    chr2_1940042   Sample    A    T        0      0        2 
   2    chr2_1940697     AAsi    C    A        0      0        2 
   2    chr2_1940697     AKia    C    A        0      0        2 
   2    chr2_1940697     AOna    C    A        0      0        2 
   2    chr2_1940697     ASom    C    A      0.5      1        2 
   2    chr2_1940697     HCab    C    A        0      0        2 
   2    chr2_1940697     HPrz    C    A        0      0        2 
   2    chr2_1940697     ZBoe    C    A        0      0        2 
   2    chr2_1940697     ZGre    C    A        0      0        2 
   2    chr2_1940697     ZHar    C    A        0      0        2 
   2    chr2_1940697   Sample    C    A        0      0        2 
   2    chr2_1942821     AAsi    G    C        0      0        2 
   2    chr2_1942821     AKia    G    C        0      0        2 
   2    chr2_1942821     AOna    G    C        0      0        2 
   2    chr2_1942821     ASom    G    C        0      0        2 
   2    chr2_1942821     HCab    G    C        0      0        2 
   2    chr2_1942821     HPrz    G    C        0      0        2 
   2    chr2_1942821     ZBoe    G    C        0      0        2 
   2    chr2_1942821     ZGre    G    C        1      2        2 
   2    chr2_1942821     ZHar    G    C        0      0        2 
   2    chr2_1942821   Sample    G    C        0      0        2 
   2    chr2_1956335     AAsi    G    T        0      0        2 
   2    chr2_1956335     AKia    G    T        0      0        2 
   2    chr2_1956335     AOna    G    T        0      0        2 
   2    chr2_1956335     ASom    G    T        0      0        2 
   2    chr2_1956335     HCab    G    T        1      2        2 
   2    chr2_1956335     HPrz    G    T        1      2        2 
   2    chr2_1956335     ZBoe    G    T        0      0        2 
   2    chr2_1956335     ZGre    G    T        0      0        2 
   2    chr2_1956335     ZHar    G    T        0      0        2 
   2    chr2_1956335   Sample    G    T        0      0        2 
   2    chr2_1984291     AAsi    G    C        0      0        2 
   2    chr2_1984291     AKia    G    C        0      0        2 
   2    chr2_1984291     AOna    G    C        0      0        2 
   2    chr2_1984291     ASom    G    C        0      0        2 
   2    chr2_1984291     HCab    G    C        0      0        2 
   2    chr2_1984291     HPrz    G    C        0      0        2 
   2    chr2_1984291     ZBoe    G    C        0      0        2 
   2    chr2_1984291     ZGre    G    C      0.5      1        2 
   2    chr2_1984291     ZHar    G    C        0      0        2 
   2    chr2_1984291   Sample    G    C        0      0        2 
   2    chr2_1986714     AAsi    C    G        0      0        2 
   2    chr2_1986714     AKia    C    G        0      0        2 
   2    chr2_1986714     AOna    C    G        0      0        2 
   2    chr2_1986714     ASom    C    G        0      0        2 
   2    chr2_1986714     HCab    C    G        0      0        2 
   2    chr2_1986714     HPrz    C    G        0      0        2 
   2    chr2_1986714     ZBoe    C    G      0.5      1        2 
   2    chr2_1986714     ZGre    C    G        0      0        2 
   2    chr2_1986714     ZHar    C    G        0      0        2 
   2    chr2_1986714   Sample    C    G        0      0        2 
   2    chr2_2005836     AAsi    G    C        0      0        2 
   2    chr2_2005836     AKia    G    C        0      0        2 
   2    chr2_2005836     AOna    G    C        0      0        2 
   2    chr2_2005836     ASom    G    C        0      0        2 
   2    chr2_2005836     HCab    G    C        0      0        2 
   2    chr2_2005836     HPrz    G    C        0      0        2 
   2    chr2_2005836     ZBoe    G    C        0      0        2 
   2    chr2_2005836     ZGre    G    C        0      0        2 
   2    chr2_2005836     ZHar    G    C        1      2        2 
   2    chr2_2005836   Sample    G    C        0      0        2 
   2    chr2_2007090     AAsi    G    C        0      0        2 
   2    chr2_2007090     AKia    G    C        0      0        2 
   2    chr2_2007090     AOna    G    C        0      0        2 
   2    chr2_2007090     ASom    G    C        0      0        2 
   2    chr2_2007090     HCab    G    C        1      2        2 
   2    chr2_2007090     HPrz    G    C        1      2        2 
   2    chr2_2007090     ZBoe    G    C        0      0        2 
   2    chr2_2007090     ZGre    G    C        0      0        2 
   2    chr2_2007090     ZHar    G    C        0      0        2 
   2    chr2_2007090   Sample    G    C        0      0        2 
   2    chr2_2011617     AAsi    A    C        0      0        2 
   2    chr2_2011617     AKia    A    C        0      0        2 
   2    chr2_2011617     AOna    A    C        0      0        2 
   2    chr2_2011617     ASom    A    C        0      0        2 
   2    chr2_2011617     HCab    A    C        0      0        2 
   2    chr2_2011617     HPrz    A    C        0      0        2 
   2    chr2_2011617     ZBoe    A    C        0      0        2 
   2    chr2_2011617     ZGre    A    C        0      0        2 
   2    chr2_2011617     ZHar    A    C      0.5      1        2 
   2    chr2_2011617   Sample    A    C        0      0        2 
   2    chr2_2042211     AAsi    G    T        0      0        2 
   2    chr2_2042211     AKia    G    T        0      0        2 
   2    chr2_2042211     AOna    G    T        0      0        2 
   2    chr2_2042211     ASom    G    T        0      0        2 
   2    chr2_2042211     HCab    G    T        0      0        2 
   2    chr2_2042211     HPrz    G    T        0      0        2 
   2    chr2_2042211     ZBoe    G    T        1      2        2 
   2    chr2_2042211     ZGre    G    T        0      0        2 
   2    chr2_2042211     ZHar    G    T        0      0        2 
   2    chr2_2042211   Sample    G    T        0      0        2 
   2    chr2_2043375     AAsi    G    T        0      0        2 
   2    chr2_2043375     AKia    G    T        0      0        2 
   2    chr2_2043375     AOna    G    T        0      0        2 
   2    chr2_2043375     ASom    G    T        0      0        2 
   2    chr2_2043375     HCab    G    T      0.5      1        2 
   2    chr2_2043375     HPrz    G    T      0.5      1        2 
   2    chr2_2043375     ZBoe    G    T        0      0        2 
   2    chr2_2043375     ZGre    G    T        0      0        2 
   2    chr2_2043375     ZHar    G    T        0      0        2 
   2    chr2_2043375   Sample    G    T        0      0        2 
   2    chr2_2091255     AAsi    C    A        0      0        2 
   2    chr2_2091255     AKia    C    A        0      0        2 
   2    chr2_2091255     AOna    C    A        0      0        2 
   2    chr2_2091255     ASom    C    A        0      0        2 
   2    chr2_2091255     HCab    C    A        0      0        2 
   2    chr2_2091255     HPrz    C    A      0.5      1        2 
   2    chr2_2091255     ZBoe    C    A        0      0        2 
   2    chr2_2091255     ZGre    C    A        0      0        2 
   2    chr2_2091255     ZHar    C    A        0      0        2 
   2    chr2_2091255   Sample    C    A        0      0        2 
   2    chr2_2091627     AAsi    C    G        0      0        2 
   2    chr2_2091627     AKia    C    G        0      0        2 
   2    chr2_2091627     AOna    C    G        0      0        2 
   2    chr2_2091627     ASom    C    G        0      0        2 
   2    chr2_2091627     HCab    C    G        1      2        2 
   2    chr2_2091627     HPrz    C    G        1      2        2 
   2    chr2_2091627     ZBoe    C    G        0      0        2 
   2    chr2_2091627     ZGre    C    G        0      0        2 
   2    chr2_2091627     ZHar    C    G        0      0        2 
   2    chr2_2091627   Sample    C    G        0      0        2 
   2    chr2_2103736     AAsi    C    A        0      0        2 
   2    chr2_2103736     AKia    C    A        0      0        2 
   2    chr2_2103736     AOna    C    A        0      0        2 
   2    chr2_2103736     ASom    C    A        0      0        2 
   2    chr2_2103736     HCab    C    A        0      0        2 
   2    chr2_2103736     HPrz    C    A        0      0        2 
   2    chr2_2103736     ZBoe    C    A        0      0        2 
   2    chr2_2103736     ZGre    C    A        1      2        2 
   2    chr2_2103736     ZHar    C    A        0      0        2 
   2    chr2_2103736   Sample    C    A        0      0        2 
   2    chr2_2107974     AAsi    T    G        1      2        2 
   2    chr2_2107974     AKia    T    G        0      0        2 
   2    chr2_2107974     AOna    T    G        0      0        2 
   2    chr2_2107974     ASom    T    G        0      0        2 
   2    chr2_2107974     HCab    T    G        0      0        2 
   2    chr2_2107974     HPrz    T    G        0      0        2 
   2    chr2_2107974     ZBoe    T    G        0      0        2 
   2    chr2_2107974     ZGre    T    G        0      0        2 
   2    chr2_2107974     ZHar    T    G        0      0        2 
   2    chr2_2107974   Sample    T    G        0      0        2 
   2    chr2_2125586     AAsi    G    C        0      0        2 
   2    chr2_2125586     AKia    G    C        0      0        2 
   2    chr2_2125586     AOna    G    C        0      0        2 
   2    chr2_2125586     ASom    G    C        0      0        2 
   2    chr2_2125586     HCab    G    C        0      0        2 
   2    chr2_2125586     HPrz    G    C      0.5      1        2 
   2    chr2_2125586     ZBoe    G    C        0      0        2 
   2    chr2_2125586     ZGre    G    C        0      0        2 
   2    chr2_2125586     ZHar    G    C        0      0        2 
   2    chr2_2125586   Sample    G    C        0      0        2 
   2    chr2_2150118     AAsi    T    G        0      0        2 
   2    chr2_2150118     AKia    T    G      0.5      1        2 
   2    chr2_2150118     AOna    T    G        0      0        2 
   2    chr2_2150118     ASom    T    G        0      0        2 
   2    chr2_2150118     HCab    T    G        0      0        2 
   2    chr2_2150118     HPrz    T    G        0      0        2 
   2    chr2_2150118     ZBoe    T    G        0      0        2 
   2    chr2_2150118     ZGre    T    G        0      0        2 
   2    chr2_2150118     ZHar    T    G        0      0        2 
   2    chr2_2150118   Sample    T    G        0      0        2 
   2    chr2_2150523     AAsi    G    C        0      0        2 
   2    chr2_2150523     AKia    G    C        0      0        2 
   2    chr2_2150523     AOna    G    C        0      0        2 
   2    chr2_2150523     ASom    G    C        0      0        2 
   2    chr2_2150523     HCab    G    C        0      0        2 
   2    chr2_2150523     HPrz    G    C        0      0        2 
   2    chr2_2150523     ZBoe    G    C      0.5      1        2 
   2    chr2_2150523     ZGre    G    C        0      0        2 
   2    chr2_2150523     ZHar    G    C        0      0        2 
   2    chr2_2150523   Sample    G    C        0      0        2 
   2    chr2_2153511     AAsi    C    G        0      0        2 
   2    chr2_2153511     AKia    C    G        0      0        2 
   2    chr2_2153511     AOna    C    G        0      0        2 
   2    chr2_2153511     ASom    C    G        0      0        2 
   2    chr2_2153511     HCab    C    G      0.5      1        2 
   2    chr2_2153511     HPrz    C    G      0.5      1        2 
   2    chr2_2153511     ZBoe    C    G        0      0        2 
   2    chr2_2153511     ZGre    C    G        0      0        2 
   2    chr2_2153511     ZHar    C    G        0      0        2 
   2    chr2_2153511   Sample    C    G        0      0        2 
   2    chr2_2179001     AAsi    C    G        0      0        2 
   2    chr2_2179001     AKia    C    G        0      0        2 
   2    chr2_2179001     AOna    C    G        0      0        2 
   2    chr2_2179001     ASom    C    G        0      0        2 
   2    chr2_2179001     HCab    C    G        1      2        2 
   2    chr2_2179001     HPrz    C    G        1      2        2 
   2    chr2_2179001     ZBoe    C    G        0      0        2 
   2    chr2_2179001     ZGre    C    G        0      0        2 
   2    chr2_2179001     ZHar    C    G        0      0        2 
   2    chr2_2179001   Sample    C    G        0      0        2 
   2    chr2_2199764     AAsi    T    G        0      0        2 
   2    chr2_2199764     AKia    T    G        0      0        2 
   2    chr2_2199764     AOna    T    G        0      0        2 
   2    chr2_2199764     ASom    T    G        0      0        2 
   2    chr2_2199764     HCab    T    G        1      2        2 
   2    chr2_2199764     HPrz    T    G        1      2        2 
   2    chr2_2199764     ZBoe    T    G        0      0        2 
   2    chr2_2199764     ZGre    T    G        0      0        2 
   2    chr2_2199764     ZHar    T    G        0      0        2 
   2    chr2_2199764   Sample    T    G        0      0        2 
   2    chr2_2200818     AAsi    T    G        0      0        2 
   2    chr2_2200818     AKia    T    G        0      0        2 
   2    chr2_2200818     AOna    T    G        0      0        2 
   2    chr2_2200818     ASom    T    G        0      0        2 
   2    chr2_2200818     HCab    T    G        0      0        2 
   2    chr2_2200818     HPrz    T    G        0      0        2 
   2    chr2_2200818     ZBoe    T    G      0.5      1        2 
   2    chr2_2200818     ZGre    T    G        0      0        2 
   2    chr2_2200818     ZHar    T    G        0      0        2 
   2    chr2_2200818   Sample    T    G        0      0        2 
   2    chr2_2221790     AAsi    C    A        0      0        2 
   2    chr2_2221790     AKia    C    A        0      0        2 
   2    chr2_2221790     AOna    C    A        0      0        2 
   2    chr2_2221790     ASom    C    A        0      0        2 
   2    chr2_2221790     HCab    C    A        1      2        2 
   2    chr2_2221790     HPrz    C    A        1      2        2 
   2    chr2_2221790     ZBoe    C    A        0      0        2 
   2    chr2_2221790     ZGre    C    A        0      0        2 
   2    chr2_2221790     ZHar    C    A        0      0        2 
   2    chr2_2221790   Sample    C    A        0      0        2 
   2    chr2_2225222     AAsi    C    A        0      0        2 
   2    chr2_2225222     AKia    C    A        0      0        2 
   2    chr2_2225222     AOna    C    A        0      0        2 
   2    chr2_2225222     ASom    C    A        0      0        2 
   2    chr2_2225222     HCab    C    A        0      0        2 
   2    chr2_2225222     HPrz    C    A        0      0        2 
   2    chr2_2225222     ZBoe    C    A        0      0        2 
   2    chr2_2225222     ZGre    C    A        0      0        2 
   2    chr2_2225222     ZHar    C    A        1      2        2 
   2    chr2_2225222   Sample    C    A        0      0        2 
   2    chr2_2225334     AAsi    C    G        0      0        2 
   2    chr2_2225334     AKia    C    G        1      2        2 
   2    chr2_2225334     AOna    C    G        1      2        2 
   2    chr2_2225334     ASom    C    G        0      0        2 
   2    chr2_2225334     HCab    C    G        0      0        2 
   2    chr2_2225334     HPrz    C    G        0      0        2 
   2    chr2_2225334     ZBoe    C    G        0      0        2 
   2    chr2_2225334     ZGre    C    G        0      0        2 
   2    chr2_2225334     ZHar    C    G        0      0        2 
   2    chr2_2225334   Sample    C    G        0      0        2 
   2    chr2_2225786     AAsi    C    G        0      0        2 
   2    chr2_2225786     AKia    C    G        1      2        2 
   2    chr2_2225786     AOna    C    G      0.5      1        2 
   2    chr2_2225786     ASom    C    G        0      0        2 
   2    chr2_2225786     HCab    C    G        0      0        2 
   2    chr2_2225786     HPrz    C    G        0      0        2 
   2    chr2_2225786     ZBoe    C    G        1      2        2 
   2    chr2_2225786     ZGre    C    G        1      2        2 
   2    chr2_2225786     ZHar    C    G        1      2        2 
   2    chr2_2225786   Sample    C    G        0      0        2 
   2    chr2_2237049     AAsi    C    G        0      0        2 
   2    chr2_2237049     AKia    C    G        0      0        2 
   2    chr2_2237049     AOna    C    G        0      0        2 
   2    chr2_2237049     ASom    C    G        0      0        2 
   2    chr2_2237049     HCab    C    G        0      0        2 
   2    chr2_2237049     HPrz    C    G        0      0        2 
   2    chr2_2237049     ZBoe    C    G        0      0        2 
   2    chr2_2237049     ZGre    C    G      0.5      1        2 
   2    chr2_2237049     ZHar    C    G        0      0        2 
   2    chr2_2237049   Sample    C    G        0      0        2 
   2    chr2_2254265     AAsi    T    A        0      0        2 
   2    chr2_2254265     AKia    T    A        0      0        2 
   2    chr2_2254265     AOna    T    A        0      0        2 
   2    chr2_2254265     ASom    T    A        0      0        2 
   2    chr2_2254265     HCab    T    A        0      0        2 
   2    chr2_2254265     HPrz    T    A      0.5      1        2 
   2    chr2_2254265     ZBoe    T    A        0      0        2 
   2    chr2_2254265     ZGre    T    A        0      0        2 
   2    chr2_2254265     ZHar    T    A        0      0        2 
   2    chr2_2254265   Sample    T    A        0      0        2 
   2    chr2_2256624     AAsi    C    A        0      0        2 
   2    chr2_2256624     AKia    C    A      0.5      1        2 
   2    chr2_2256624     AOna    C    A      0.5      1        2 
   2    chr2_2256624     ASom    C    A        0      0        2 
   2    chr2_2256624     HCab    C    A        0      0        2 
   2    chr2_2256624     HPrz    C    A        0      0        2 
   2    chr2_2256624     ZBoe    C    A        0      0        2 
   2    chr2_2256624     ZGre    C    A        0      0        2 
   2    chr2_2256624     ZHar    C    A        0      0        2 
   2    chr2_2256624   Sample    C    A        0      0        2 
   2    chr2_2261642     AAsi    T    A        0      0        2 
   2    chr2_2261642     AKia    T    A      0.5      1        2 
   2    chr2_2261642     AOna    T    A        0      0        2 
   2    chr2_2261642     ASom    T    A        0      0        2 
   2    chr2_2261642     HCab    T    A        0      0        2 
   2    chr2_2261642     HPrz    T    A        0      0        2 
   2    chr2_2261642     ZBoe    T    A        0      0        2 
   2    chr2_2261642     ZGre    T    A        0      0        2 
   2    chr2_2261642     ZHar    T    A        0      0        2 
   2    chr2_2261642   Sample    T    A        0      0        2 
   2    chr2_2271469     AAsi    G    T        1      2        2 
   2    chr2_2271469     AKia    G    T        0      0        2 
   2    chr2_2271469     AOna    G    T        0      0        2 
   2    chr2_2271469     ASom    G    T        1      2        2 
   2    chr2_2271469     HCab    G    T        0      0        2 
   2    chr2_2271469     HPrz    G    T        0      0        2 
   2    chr2_2271469     ZBoe    G    T        0      0        2 
   2    chr2_2271469     ZGre    G    T        0      0        2 
   2    chr2_2271469     ZHar    G    T        0      0        2 
   2    chr2_2271469   Sample    G    T        1      2        2 
   2    chr2_2278524     AAsi    A    T        0      0        2 
   2    chr2_2278524     AKia    A    T        0      0        2 
   2    chr2_2278524     AOna    A    T        0      0        2 
   2    chr2_2278524     ASom    A    T        0      0        2 
   2    chr2_2278524     HCab    A    T        0      0        2 
   2    chr2_2278524     HPrz    A    T        0      0        2 
   2    chr2_2278524     ZBoe    A    T        0      0        2 
   2    chr2_2278524     ZGre    A    T        0      0        2 
   2    chr2_2278524     ZHar    A    T        1      2        2 
   2    chr2_2278524   Sample    A    T        0      0        2 
   2    chr2_2291009     AAsi    G    C        0      0        2 
   2    chr2_2291009     AKia    G    C        1      2        2 
   2    chr2_2291009     AOna    G    C        0      0        2 
   2    chr2_2291009     ASom    G    C        0      0        2 
   2    chr2_2291009     HCab    G    C        0      0        2 
   2    chr2_2291009     HPrz    G    C        0      0        2 
   2    chr2_2291009     ZBoe    G    C        0      0        2 
   2    chr2_2291009     ZGre    G    C        0      0        2 
   2    chr2_2291009     ZHar    G    C        0      0        2 
   2    chr2_2291009   Sample    G    C        0      0        2 
   2    chr2_2305113     AAsi    A    T        0      0        2 
   2    chr2_2305113     AKia    A    T        0      0        2 
   2    chr2_2305113     AOna    A    T        1      2        2 
   2    chr2_2305113     ASom    A    T        0      0        2 
   2    chr2_2305113     HCab    A    T        0      0        2 
   2    chr2_2305113     HPrz    A    T        0      0        2 
   2    chr2_2305113     ZBoe    A    T        0      0        2 
   2    chr2_2305113     ZGre    A    T        0      0        2 
   2    chr2_2305113     ZHar    A    T        0      0        2 
   2    chr2_2305113   Sample    A    T        0      0        2 
   2    chr2_2309403     AAsi    C    G        0      0        2 
   2    chr2_2309403     AKia    C    G        0      0        2 
   2    chr2_2309403     AOna    C    G      0.5      1        2 
   2    chr2_2309403     ASom    C    G        0      0        2 
   2    chr2_2309403     HCab    C    G        0      0        2 
   2    chr2_2309403     HPrz    C    G        0      0        2 
   2    chr2_2309403     ZBoe    C    G        0      0        2 
   2    chr2_2309403     ZGre    C    G        0      0        2 
   2    chr2_2309403     ZHar    C    G        0      0        2 
   2    chr2_2309403   Sample    C    G        0      0        2 
   2    chr2_2314304     AAsi    T    A        0      0        2 
   2    chr2_2314304     AKia    T    A        0      0        2 
   2    chr2_2314304     AOna    T    A        1      2        2 
   2    chr2_2314304     ASom    T    A        0      0        2 
   2    chr2_2314304     HCab    T    A        0      0        2 
   2    chr2_2314304     HPrz    T    A        0      0        2 
   2    chr2_2314304     ZBoe    T    A        0      0        2 
   2    chr2_2314304     ZGre    T    A        0      0        2 
   2    chr2_2314304     ZHar    T    A        0      0        2 
   2    chr2_2314304   Sample    T    A        0      0        2 
   2    chr2_2317917     AAsi    C    A        0      0        2 
   2    chr2_2317917     AKia    C    A        0      0        2 
   2    chr2_2317917     AOna    C    A        0      0        2 
   2    chr2_2317917     ASom    C    A        0      0        2 
   2    chr2_2317917     HCab    C    A        0      0        2 
   2    chr2_2317917     HPrz    C    A        0      0        2 
   2    chr2_2317917     ZBoe    C    A        0      0        2 
   2    chr2_2317917     ZGre    C    A        1      2        2 
   2    chr2_2317917     ZHar    C    A        0      0        2 
   2    chr2_2317917   Sample    C    A        0      0        2 
   2    chr2_2337491     AAsi    T    A        0      0        2 
   2    chr2_2337491     AKia    T    A        0      0        2 
   2    chr2_2337491     AOna    T    A        0      0        2 
   2    chr2_2337491     ASom    T    A        0      0        2 
   2    chr2_2337491     HCab    T    A        0      0        2 
   2    chr2_2337491     HPrz    T    A        0      0        2 
   2    chr2_2337491     ZBoe    T    A      0.5      1        2 
   2    chr2_2337491     ZGre    T    A        0      0        2 
   2    chr2_2337491     ZHar    T    A        0      0        2 
   2    chr2_2337491   Sample    T    A        0      0        2 
   2    chr2_2356350     AAsi    G    T        0      0        2 
   2    chr2_2356350     AKia    G    T        0      0        2 
   2    chr2_2356350     AOna    G    T        0      0        2 
   2    chr2_2356350     ASom    G    T        0      0        2 
   2    chr2_2356350     HCab    G    T        0      0        2 
   2    chr2_2356350     HPrz    G    T        0      0        2 
   2    chr2_2356350     ZBoe    G    T        0      0        2 
   2    chr2_2356350     ZGre    G    T      0.5      1        2 
   2    chr2_2356350     ZHar    G    T        0      0        2 
   2    chr2_2356350   Sample    G    T        0      0        2 
   2    chr2_2359008     AAsi    T    A        0      0        2 
   2    chr2_2359008     AKia    T    A        0      0        2 
   2    chr2_2359008     AOna    T    A      0.5      1        2 
   2    chr2_2359008     ASom    T    A        0      0        2 
   2    chr2_2359008     HCab    T    A        0      0        2 
   2    chr2_2359008     HPrz    T    A        0      0        2 
   2    chr2_2359008     ZBoe    T    A        0      0        2 
   2    chr2_2359008     ZGre    T    A        0      0        2 
   2    chr2_2359008     ZHar    T    A        0      0        2 
   2    chr2_2359008   Sample    T    A        0      0        2 
   2    chr2_2361063     AAsi    C    G        0      0        2 
   2    chr2_2361063     AKia    C    G        0      0        2 
   2    chr2_2361063     AOna    C    G        0      0        2 
   2    chr2_2361063     ASom    C    G        0      0        2 
   2    chr2_2361063     HCab    C    G        1      2        2 
   2    chr2_2361063     HPrz    C    G        1      2        2 
   2    chr2_2361063     ZBoe    C    G        0      0        2 
   2    chr2_2361063     ZGre    C    G        0      0        2 
   2    chr2_2361063     ZHar    C    G        0      0        2 
   2    chr2_2361063   Sample    C    G        0      0        2 
   2    chr2_2369172     AAsi    G    C        0      0        2 
   2    chr2_2369172     AKia    G    C        1      2        2 
   2    chr2_2369172     AOna    G    C        1      2        2 
   2    chr2_2369172     ASom    G    C        0      0        2 
   2    chr2_2369172     HCab    G    C        0      0        2 
   2    chr2_2369172     HPrz    G    C        0      0        2 
   2    chr2_2369172     ZBoe    G    C        0      0        2 
   2    chr2_2369172     ZGre    G    C        0      0        2 
   2    chr2_2369172     ZHar    G    C        0      0        2 
   2    chr2_2369172   Sample    G    C        0      0        2 
   2    chr2_2374941     AAsi    C    G        0      0        2 
   2    chr2_2374941     AKia    C    G        0      0        2 
   2    chr2_2374941     AOna    C    G        0      0        2 
   2    chr2_2374941     ASom    C    G        0      0        2 
   2    chr2_2374941     HCab    C    G        0      0        2 
   2    chr2_2374941     HPrz    C    G        0      0        2 
   2    chr2_2374941     ZBoe    C    G        0      0        2 
   2    chr2_2374941     ZGre    C    G        0      0        2 
   2    chr2_2374941     ZHar    C    G        1      2        2 
   2    chr2_2374941   Sample    C    G        0      0        2 
   2    chr2_2389965     AAsi    C    G        0      0        2 
   2    chr2_2389965     AKia    C    G        0      0        2 
   2    chr2_2389965     AOna    C    G        0      0        2 
   2    chr2_2389965     ASom    C    G        0      0        2 
   2    chr2_2389965     HCab    C    G        0      0        2 
   2    chr2_2389965     HPrz    C    G        0      0        2 
   2    chr2_2389965     ZBoe    C    G        0      0        2 
   2    chr2_2389965     ZGre    C    G        0      0        2 
   2    chr2_2389965     ZHar    C    G        1      2        2 
   2    chr2_2389965   Sample    C    G        0      0        2 
   2    chr2_2430876     AAsi    G    T        0      0        2 
   2    chr2_2430876     AKia    G    T        0      0        2 
   2    chr2_2430876     AOna    G    T        0      0        2 
   2    chr2_2430876     ASom    G    T      0.5      1        2 
   2    chr2_2430876     HCab    G    T        0      0        2 
   2    chr2_2430876     HPrz    G    T        0      0        2 
   2    chr2_2430876     ZBoe    G    T        0      0        2 
   2    chr2_2430876     ZGre    G    T        0      0        2 
   2    chr2_2430876     ZHar    G    T        0      0        2 
   2    chr2_2430876   Sample    G    T        0      0        2 
   2    chr2_2439900     AAsi    A    T        0      0        2 
   2    chr2_2439900     AKia    A    T        0      0        2 
   2    chr2_2439900     AOna    A    T        0      0        2 
   2    chr2_2439900     ASom    A    T        0      0        2 
   2    chr2_2439900     HCab    A    T        1      2        2 
   2    chr2_2439900     HPrz    A    T        1      2        2 
   2    chr2_2439900     ZBoe    A    T        0      0        2 
   2    chr2_2439900     ZGre    A    T        0      0        2 
   2    chr2_2439900     ZHar    A    T        0      0        2 
   2    chr2_2439900   Sample    A    T        0      0        2 
   2    chr2_2441292     AAsi    C    G        1      2        2 
   2    chr2_2441292     AKia    C    G        0      0        2 
   2    chr2_2441292     AOna    C    G        0      0        2 
   2    chr2_2441292     ASom    C    G        1      2        2 
   2    chr2_2441292     HCab    C    G        1      2        2 
   2    chr2_2441292     HPrz    C    G        1      2        2 
   2    chr2_2441292     ZBoe    C    G        0      0        2 
   2    chr2_2441292     ZGre    C    G        0      0        2 
   2    chr2_2441292     ZHar    C    G        0      0        2 
   2    chr2_2441292   Sample    C    G        1      2        2 
   2    chr2_2444199     AAsi    C    A        0      0        2 
   2    chr2_2444199     AKia    C    A        0      0        2 
   2    chr2_2444199     AOna    C    A        0      0        2 
   2    chr2_2444199     ASom    C    A        0      0        2 
   2    chr2_2444199     HCab    C    A        0      0        2 
   2    chr2_2444199     HPrz    C    A        0      0        2 
   2    chr2_2444199     ZBoe    C    A        0      0        2 
   2    chr2_2444199     ZGre    C    A        0      0        2 
   2    chr2_2444199     ZHar    C    A      0.5      1        2 
   2    chr2_2444199   Sample    C    A        0      0        2 
   2    chr2_2501571     AAsi    G    C        0      0        2 
   2    chr2_2501571     AKia    G    C        0      0        2 
   2    chr2_2501571     AOna    G    C      0.5      1        2 
   2    chr2_2501571     ASom    G    C        0      0        2 
   2    chr2_2501571     HCab    G    C        0      0        2 
   2    chr2_2501571     HPrz    G    C        0      0        2 
   2    chr2_2501571     ZBoe    G    C        0      0        2 
   2    chr2_2501571     ZGre    G    C        0      0        2 
   2    chr2_2501571     ZHar    G    C        0      0        2 
   2    chr2_2501571   Sample    G    C        0      0        2 
   2    chr2_2508876     AAsi    A    C        0      0        2 
   2    chr2_2508876     AKia    A    C        0      0        2 
   2    chr2_2508876     AOna    A    C        0      0        2 
   2    chr2_2508876     ASom    A    C        0      0        2 
   2    chr2_2508876     HCab    A    C        0      0        2 
   2    chr2_2508876     HPrz    A    C        0      0        2 
   2    chr2_2508876     ZBoe    A    C        0      0        2 
   2    chr2_2508876     ZGre    A    C        0      0        2 
   2    chr2_2508876     ZHar    A    C      0.5      1        2 
   2    chr2_2508876   Sample    A    C        0      0        2 
   2    chr2_2524089     AAsi    G    T        0      0        2 
   2    chr2_2524089     AKia    G    T        0      0        2 
   2    chr2_2524089     AOna    G    T      0.5      1        2 
   2    chr2_2524089     ASom    G    T        0      0        2 
   2    chr2_2524089     HCab    G    T        1      2        2 
   2    chr2_2524089     HPrz    G    T        1      2        2 
   2    chr2_2524089     ZBoe    G    T      0.5      1        2 
   2    chr2_2524089     ZGre    G    T        0      0        2 
   2    chr2_2524089     ZHar    G    T        0      0        2 
   2    chr2_2524089   Sample    G    T        0      0        2 
   2    chr2_2526973     AAsi    C    A        0      0        2 
   2    chr2_2526973     AKia    C    A        0      0        2 
   2    chr2_2526973     AOna    C    A        0      0        2 
   2    chr2_2526973     ASom    C    A        0      0        2 
   2    chr2_2526973     HCab    C    A        0      0        2 
   2    chr2_2526973     HPrz    C    A        0      0        2 
   2    chr2_2526973     ZBoe    C    A        0      0        2 
   2    chr2_2526973     ZGre    C    A        1      2        2 
   2    chr2_2526973     ZHar    C    A        0      0        2 
   2    chr2_2526973   Sample    C    A        0      0        2 
   2    chr2_2535394     AAsi    C    A        0      0        2 
   2    chr2_2535394     AKia    C    A        0      0        2 
   2    chr2_2535394     AOna    C    A        0      0        2 
   2    chr2_2535394     ASom    C    A        0      0        2 
   2    chr2_2535394     HCab    C    A        0      0        2 
   2    chr2_2535394     HPrz    C    A        0      0        2 
   2    chr2_2535394     ZBoe    C    A        0      0        2 
   2    chr2_2535394     ZGre    C    A        1      2        2 
   2    chr2_2535394     ZHar    C    A        0      0        2 
   2    chr2_2535394   Sample    C    A        0      0        2 
   2    chr2_2539331     AAsi    T    A        0      0        2 
   2    chr2_2539331     AKia    T    A      0.5      1        2 
   2    chr2_2539331     AOna    T    A        0      0        2 
   2    chr2_2539331     ASom    T    A        0      0        2 
   2    chr2_2539331     HCab    T    A        0      0        2 
   2    chr2_2539331     HPrz    T    A        0      0        2 
   2    chr2_2539331     ZBoe    T    A        0      0        2 
   2    chr2_2539331     ZGre    T    A        0      0        2 
   2    chr2_2539331     ZHar    T    A        0      0        2 
   2    chr2_2539331   Sample    T    A        0      0        2 
   2    chr2_2567696     AAsi    C    G        0      0        2 
   2    chr2_2567696     AKia    C    G        0      0        2 
   2    chr2_2567696     AOna    C    G        0      0        2 
   2    chr2_2567696     ASom    C    G        0      0        2 
   2    chr2_2567696     HCab    C    G        0      0        2 
   2    chr2_2567696     HPrz    C    G        0      0        2 
   2    chr2_2567696     ZBoe    C    G        0      0        2 
   2    chr2_2567696     ZGre    C    G        1      2        2 
   2    chr2_2567696     ZHar    C    G        0      0        2 
   2    chr2_2567696   Sample    C    G        0      0        2 
   2    chr2_2575628     AAsi    C    G        0      0        2 
   2    chr2_2575628     AKia    C    G        0      0        2 
   2    chr2_2575628     AOna    C    G        0      0        2 
   2    chr2_2575628     ASom    C    G        0      0        2 
   2    chr2_2575628     HCab    C    G        0      0        2 
   2    chr2_2575628     HPrz    C    G        0      0        2 
   2    chr2_2575628     ZBoe    C    G        1      2        2 
   2    chr2_2575628     ZGre    C    G        0      0        2 
   2    chr2_2575628     ZHar    C    G        0      0        2 
   2    chr2_2575628   Sample    C    G        0      0        2 
   2    chr2_2582234     AAsi    C    G        0      0        2 
   2    chr2_2582234     AKia    C    G        0      0        2 
   2    chr2_2582234     AOna    C    G        0      0        2 
   2    chr2_2582234     ASom    C    G        0      0        2 
   2    chr2_2582234     HCab    C    G      0.5      1        2 
   2    chr2_2582234     HPrz    C    G      0.5      1        2 
   2    chr2_2582234     ZBoe    C    G        0      0        2 
   2    chr2_2582234     ZGre    C    G        0      0        2 
   2    chr2_2582234     ZHar    C    G        0      0        2 
   2    chr2_2582234   Sample    C    G        0      0        2 
   2    chr2_2612309     AAsi    A    C        1      2        2 
   2    chr2_2612309     AKia    A    C        0      0        2 
   2    chr2_2612309     AOna    A    C        0      0        2 
   2    chr2_2612309     ASom    A    C        1      2        2 
   2    chr2_2612309     HCab    A    C        0      0        2 
   2    chr2_2612309     HPrz    A    C        0      0        2 
   2    chr2_2612309     ZBoe    A    C        0      0        2 
   2    chr2_2612309     ZGre    A    C        0      0        2 
   2    chr2_2612309     ZHar    A    C        0      0        2 
   2    chr2_2612309   Sample    A    C        1      2        2 
   2    chr2_2617210     AAsi    C    A        0      0        2 
   2    chr2_2617210     AKia    C    A        1      2        2 
   2    chr2_2617210     AOna    C    A        1      2        2 
   2    chr2_2617210     ASom    C    A        0      0        2 
   2    chr2_2617210     HCab    C    A        0      0        2 
   2    chr2_2617210     HPrz    C    A        0      0        2 
   2    chr2_2617210     ZBoe    C    A        0      0        2 
   2    chr2_2617210     ZGre    C    A        0      0        2 
   2    chr2_2617210     ZHar    C    A        0      0        2 
   2    chr2_2617210   Sample    C    A        0      0        2 
   2    chr2_2619947     AAsi    G    C        0      0        2 
   2    chr2_2619947     AKia    G    C        0      0        2 
   2    chr2_2619947     AOna    G    C        0      0        2 
   2    chr2_2619947     ASom    G    C      0.5      1        2 
   2    chr2_2619947     HCab    G    C        0      0        2 
   2    chr2_2619947     HPrz    G    C        0      0        2 
   2    chr2_2619947     ZBoe    G    C        0      0        2 
   2    chr2_2619947     ZGre    G    C        0      0        2 
   2    chr2_2619947     ZHar    G    C        0      0        2 
   2    chr2_2619947   Sample    G    C        0      0        2 
   2    chr2_2620597     AAsi    C    A        0      0        2 
   2    chr2_2620597     AKia    C    A        0      0        2 
   2    chr2_2620597     AOna    C    A        0      0        2 
   2    chr2_2620597     ASom    C    A        0      0        2 
   2    chr2_2620597     HCab    C    A        0      0        2 
   2    chr2_2620597     HPrz    C    A        0      0        2 
   2    chr2_2620597     ZBoe    C    A        0      0        2 
   2    chr2_2620597     ZGre    C    A        0      0        2 
   2    chr2_2620597     ZHar    C    A        1      2        2 
   2    chr2_2620597   Sample    C    A        0      0        2 
   2    chr2_2632239     AAsi    T    A        0      0        2 
   2    chr2_2632239     AKia    T    A        0      0        2 
   2    chr2_2632239     AOna    T    A        0      0        2 
   2    chr2_2632239     ASom    T    A        0      0        2 
   2    chr2_2632239     HCab    T    A        1      2        2 
   2    chr2_2632239     HPrz    T    A        1      2        2 
   2    chr2_2632239     ZBoe    T    A        0      0        2 
   2    chr2_2632239     ZGre    T    A        0      0        2 
   2    chr2_2632239     ZHar    T    A        0      0        2 
   2    chr2_2632239   Sample    T    A        0      0        2 
   2    chr2_2638054     AAsi    T    A        0      0        2 
   2    chr2_2638054     AKia    T    A        0      0        2 
   2    chr2_2638054     AOna    T    A        0      0        2 
   2    chr2_2638054     ASom    T    A        0      0        2 
   2    chr2_2638054     HCab    T    A        0      0        2 
   2    chr2_2638054     HPrz    T    A        0      0        2 
   2    chr2_2638054     ZBoe    T    A        0      0        2 
   2    chr2_2638054     ZGre    T    A        0      0        2 
   2    chr2_2638054     ZHar    T    A        1      2        2 
   2    chr2_2638054   Sample    T    A        0      0        2 
   2    chr2_2657734     AAsi    A    C        0      0        2 
   2    chr2_2657734     AKia    A    C        0      0        2 
   2    chr2_2657734     AOna    A    C        0      0        2 
   2    chr2_2657734     ASom    A    C        0      0        2 
   2    chr2_2657734     HCab    A    C        1      2        2 
   2    chr2_2657734     HPrz    A    C        1      2        2 
   2    chr2_2657734     ZBoe    A    C        0      0        2 
   2    chr2_2657734     ZGre    A    C        0      0        2 
   2    chr2_2657734     ZHar    A    C        0      0        2 
   2    chr2_2657734   Sample    A    C        0      0        2 
   2    chr2_2658269     AAsi    T    G        0      0        2 
   2    chr2_2658269     AKia    T    G        1      2        2 
   2    chr2_2658269     AOna    T    G        0      0        2 
   2    chr2_2658269     ASom    T    G        0      0        2 
   2    chr2_2658269     HCab    T    G        0      0        2 
   2    chr2_2658269     HPrz    T    G        0      0        2 
   2    chr2_2658269     ZBoe    T    G        0      0        2 
   2    chr2_2658269     ZGre    T    G        0      0        2 
   2    chr2_2658269     ZHar    T    G        0      0        2 
   2    chr2_2658269   Sample    T    G        0      0        2 
   2    chr2_2660870     AAsi    T    A        0      0        2 
   2    chr2_2660870     AKia    T    A        0      0        2 
   2    chr2_2660870     AOna    T    A        0      0        2 
   2    chr2_2660870     ASom    T    A        0      0        2 
   2    chr2_2660870     HCab    T    A        0      0        2 
   2    chr2_2660870     HPrz    T    A      0.5      1        2 
   2    chr2_2660870     ZBoe    T    A        0      0        2 
   2    chr2_2660870     ZGre    T    A        0      0        2 
   2    chr2_2660870     ZHar    T    A        0      0        2 
   2    chr2_2660870   Sample    T    A        0      0        2 
   2    chr2_2681248     AAsi    G    C        0      0        2 
   2    chr2_2681248     AKia    G    C        0      0        2 
   2    chr2_2681248     AOna    G    C        0      0        2 
   2    chr2_2681248     ASom    G    C        0      0        2 
   2    chr2_2681248     HCab    G    C        1      2        2 
   2    chr2_2681248     HPrz    G    C        1      2        2 
   2    chr2_2681248     ZBoe    G    C        0      0        2 
   2    chr2_2681248     ZGre    G    C        0      0        2 
   2    chr2_2681248     ZHar    G    C        0      0        2 
   2    chr2_2681248   Sample    G    C        0      0        2 
   2    chr2_2689979     AAsi    C    G      0.5      1        2 
   2    chr2_2689979     AKia    C    G        0      0        2 
   2    chr2_2689979     AOna    C    G        0      0        2 
   2    chr2_2689979     ASom    C    G        1      2        2 
   2    chr2_2689979     HCab    C    G        0      0        2 
   2    chr2_2689979     HPrz    C    G        0      0        2 
   2    chr2_2689979     ZBoe    C    G        0      0        2 
   2    chr2_2689979     ZGre    C    G        0      0        2 
   2    chr2_2689979     ZHar    C    G        0      0        2 
   2    chr2_2689979   Sample    C    G        1      2        2 
   2    chr2_2690685     AAsi    G    T        0      0        2 
   2    chr2_2690685     AKia    G    T        0      0        2 
   2    chr2_2690685     AOna    G    T        0      0        2 
   2    chr2_2690685     ASom    G    T        0      0        2 
   2    chr2_2690685     HCab    G    T        0      0        2 
   2    chr2_2690685     HPrz    G    T      0.5      1        2 
   2    chr2_2690685     ZBoe    G    T        0      0        2 
   2    chr2_2690685     ZGre    G    T        0      0        2 
   2    chr2_2690685     ZHar    G    T        0      0        2 
   2    chr2_2690685   Sample    G    T        0      0        2 
   2    chr2_2698113     AAsi    C    G        0      0        2 
   2    chr2_2698113     AKia    C    G        0      0        2 
   2    chr2_2698113     AOna    C    G        0      0        2 
   2    chr2_2698113     ASom    C    G        0      0        2 
   2    chr2_2698113     HCab    C    G      0.5      1        2 
   2    chr2_2698113     HPrz    C    G        0      0        2 
   2    chr2_2698113     ZBoe    C    G        0      0        2 
   2    chr2_2698113     ZGre    C    G        0      0        2 
   2    chr2_2698113     ZHar    C    G        0      0        2 
   2    chr2_2698113   Sample    C    G        0      0        2 
   2    chr2_2703803     AAsi    G    C        0      0        2 
   2    chr2_2703803     AKia    G    C        0      0        2 
   2    chr2_2703803     AOna    G    C        0      0        2 
   2    chr2_2703803     ASom    G    C        0      0        2 
   2    chr2_2703803     HCab    G    C      0.5      1        2 
   2    chr2_2703803     HPrz    G    C        1      2        2 
   2    chr2_2703803     ZBoe    G    C        0      0        2 
   2    chr2_2703803     ZGre    G    C        0      0        2 
   2    chr2_2703803     ZHar    G    C        0      0        2 
   2    chr2_2703803   Sample    G    C        0      0        2 
   2    chr2_2710057     AAsi    T    G        0      0        2 
   2    chr2_2710057     AKia    T    G        0      0        2 
   2    chr2_2710057     AOna    T    G        0      0        2 
   2    chr2_2710057     ASom    T    G        0      0        2 
   2    chr2_2710057     HCab    T    G        0      0        2 
   2    chr2_2710057     HPrz    T    G        0      0        2 
   2    chr2_2710057     ZBoe    T    G        0      0        2 
   2    chr2_2710057     ZGre    T    G      0.5      1        2 
   2    chr2_2710057     ZHar    T    G        0      0        2 
   2    chr2_2710057   Sample    T    G        0      0        2 
   2    chr2_2713691     AAsi    T    A        0      0        2 
   2    chr2_2713691     AKia    T    A        0      0        2 
   2    chr2_2713691     AOna    T    A        0      0        2 
   2    chr2_2713691     ASom    T    A        0      0        2 
   2    chr2_2713691     HCab    T    A        1      2        2 
   2    chr2_2713691     HPrz    T    A        1      2        2 
   2    chr2_2713691     ZBoe    T    A        0      0        2 
   2    chr2_2713691     ZGre    T    A        0      0        2 
   2    chr2_2713691     ZHar    T    A        0      0        2 
   2    chr2_2713691   Sample    T    A        0      0        2 
   2    chr2_2715231     AAsi    G    T        0      0        2 
   2    chr2_2715231     AKia    G    T        0      0        2 
   2    chr2_2715231     AOna    G    T        0      0        2 
   2    chr2_2715231     ASom    G    T        0      0        2 
   2    chr2_2715231     HCab    G    T        0      0        2 
   2    chr2_2715231     HPrz    G    T        0      0        2 
   2    chr2_2715231     ZBoe    G    T        0      0        2 
   2    chr2_2715231     ZGre    G    T      0.5      1        2 
   2    chr2_2715231     ZHar    G    T        0      0        2 
   2    chr2_2715231   Sample    G    T        0      0        2 
   2    chr2_2722512     AAsi    C    G        0      0        2 
   2    chr2_2722512     AKia    C    G        0      0        2 
   2    chr2_2722512     AOna    C    G        0      0        2 
   2    chr2_2722512     ASom    C    G        0      0        2 
   2    chr2_2722512     HCab    C    G        0      0        2 
   2    chr2_2722512     HPrz    C    G        0      0        2 
   2    chr2_2722512     ZBoe    C    G        0      0        2 
   2    chr2_2722512     ZGre    C    G        0      0        2 
   2    chr2_2722512     ZHar    C    G      0.5      1        2 
   2    chr2_2722512   Sample    C    G        0      0        2 
   2    chr2_2729635     AAsi    C    G        0      0        2 
   2    chr2_2729635     AKia    C    G        0      0        2 
   2    chr2_2729635     AOna    C    G        0      0        2 
   2    chr2_2729635     ASom    C    G        0      0        2 
   2    chr2_2729635     HCab    C    G        0      0        2 
   2    chr2_2729635     HPrz    C    G      0.5      1        2 
   2    chr2_2729635     ZBoe    C    G        0      0        2 
   2    chr2_2729635     ZGre    C    G        0      0        2 
   2    chr2_2729635     ZHar    C    G        0      0        2 
   2    chr2_2729635   Sample    C    G        0      0        2 
   2    chr2_2773476     AAsi    C    A        0      0        2 
   2    chr2_2773476     AKia    C    A        0      0        2 
   2    chr2_2773476     AOna    C    A        0      0        2 
   2    chr2_2773476     ASom    C    A        0      0        2 
   2    chr2_2773476     HCab    C    A        0      0        2 
   2    chr2_2773476     HPrz    C    A        0      0        2 
   2    chr2_2773476     ZBoe    C    A        1      2        2 
   2    chr2_2773476     ZGre    C    A        1      2        2 
   2    chr2_2773476     ZHar    C    A        1      2        2 
   2    chr2_2773476   Sample    C    A        0      0        2 
   2    chr2_2777117     AAsi    G    T        0      0        2 
   2    chr2_2777117     AKia    G    T        0      0        2 
   2    chr2_2777117     AOna    G    T        1      2        2 
   2    chr2_2777117     ASom    G    T        0      0        2 
   2    chr2_2777117     HCab    G    T        0      0        2 
   2    chr2_2777117     HPrz    G    T        0      0        2 
   2    chr2_2777117     ZBoe    G    T        0      0        2 
   2    chr2_2777117     ZGre    G    T        0      0        2 
   2    chr2_2777117     ZHar    G    T        0      0        2 
   2    chr2_2777117   Sample    G    T        0      0        2 
   2    chr2_2784478     AAsi    T    A        0      0        2 
   2    chr2_2784478     AKia    T    A        1      2        2 
   2    chr2_2784478     AOna    T    A        1      2        2 
   2    chr2_2784478     ASom    T    A        0      0        2 
   2    chr2_2784478     HCab    T    A        0      0        2 
   2    chr2_2784478     HPrz    T    A        0      0        2 
   2    chr2_2784478     ZBoe    T    A        0      0        2 
   2    chr2_2784478     ZGre    T    A        0      0        2 
   2    chr2_2784478     ZHar    T    A        0      0        2 
   2    chr2_2784478   Sample    T    A        0      0        2 
   2    chr2_2794682     AAsi    T    G        0      0        2 
   2    chr2_2794682     AKia    T    G        1      2        2 
   2    chr2_2794682     AOna    T    G        0      0        2 
   2    chr2_2794682     ASom    T    G        0      0        2 
   2    chr2_2794682     HCab    T    G        0      0        2 
   2    chr2_2794682     HPrz    T    G        0      0        2 
   2    chr2_2794682     ZBoe    T    G        0      0        2 
   2    chr2_2794682     ZGre    T    G        0      0        2 
   2    chr2_2794682     ZHar    T    G        0      0        2 
   2    chr2_2794682   Sample    T    G        0      0        2 
   2    chr2_2818164     AAsi    A    T        0      0        2 
   2    chr2_2818164     AKia    A    T        0      0        2 
   2    chr2_2818164     AOna    A    T        0      0        2 
   2    chr2_2818164     ASom    A    T        0      0        2 
   2    chr2_2818164     HCab    A    T        0      0        2 
   2    chr2_2818164     HPrz    A    T        0      0        2 
   2    chr2_2818164     ZBoe    A    T        1      2        2 
   2    chr2_2818164     ZGre    A    T        0      0        2 
   2    chr2_2818164     ZHar    A    T        0      0        2 
   2    chr2_2818164   Sample    A    T        0      0        2 
   2    chr2_2825368     AAsi    T    G        0      0        2 
   2    chr2_2825368     AKia    T    G        0      0        2 
   2    chr2_2825368     AOna    T    G        0      0        2 
   2    chr2_2825368     ASom    T    G        0      0        2 
   2    chr2_2825368     HCab    T    G        1      2        2 
   2    chr2_2825368     HPrz    T    G        1      2        2 
   2    chr2_2825368     ZBoe    T    G        0      0        2 
   2    chr2_2825368     ZGre    T    G        0      0        2 
   2    chr2_2825368     ZHar    T    G        0      0        2 
   2    chr2_2825368   Sample    T    G        0      0        2 
   2    chr2_2827106     AAsi    G    T        0      0        2 
   2    chr2_2827106     AKia    G    T        0      0        2 
   2    chr2_2827106     AOna    G    T        0      0        2 
   2    chr2_2827106     ASom    G    T        0      0        2 
   2    chr2_2827106     HCab    G    T        1      2        2 
   2    chr2_2827106     HPrz    G    T        1      2        2 
   2    chr2_2827106     ZBoe    G    T        0      0        2 
   2    chr2_2827106     ZGre    G    T        0      0        2 
   2    chr2_2827106     ZHar    G    T        0      0        2 
   2    chr2_2827106   Sample    G    T        0      0        2 
   2    chr2_2827828     AAsi    C    G        0      0        2 
   2    chr2_2827828     AKia    C    G        0      0        2 
   2    chr2_2827828     AOna    C    G        0      0        2 
   2    chr2_2827828     ASom    C    G        0      0        2 
   2    chr2_2827828     HCab    C    G        0      0        2 
   2    chr2_2827828     HPrz    C    G        0      0        2 
   2    chr2_2827828     ZBoe    C    G        0      0        2 
   2    chr2_2827828     ZGre    C    G        1      2        2 
   2    chr2_2827828     ZHar    C    G        0      0        2 
   2    chr2_2827828   Sample    C    G        0      0        2 
   2    chr2_2828758     AAsi    G    T        0      0        2 
   2    chr2_2828758     AKia    G    T        0      0        2 
   2    chr2_2828758     AOna    G    T        0      0        2 
   2    chr2_2828758     ASom    G    T        0      0        2 
   2    chr2_2828758     HCab    G    T        1      2        2 
   2    chr2_2828758     HPrz    G    T        1      2        2 
   2    chr2_2828758     ZBoe    G    T        0      0        2 
   2    chr2_2828758     ZGre    G    T        0      0        2 
   2    chr2_2828758     ZHar    G    T        0      0        2 
   2    chr2_2828758   Sample    G    T        0      0        2 
   2    chr2_2831885     AAsi    C    G        0      0        2 
   2    chr2_2831885     AKia    C    G        0      0        2 
   2    chr2_2831885     AOna    C    G        0      0        2 
   2    chr2_2831885     ASom    C    G        0      0        2 
   2    chr2_2831885     HCab    C    G      0.5      1        2 
   2    chr2_2831885     HPrz    C    G        1      2        2 
   2    chr2_2831885     ZBoe    C    G        0      0        2 
   2    chr2_2831885     ZGre    C    G        0      0        2 
   2    chr2_2831885     ZHar    C    G        0      0        2 
   2    chr2_2831885   Sample    C    G        0      0        2 
   2    chr2_2859590     AAsi    T    G        0      0        2 
   2    chr2_2859590     AKia    T    G        0      0        2 
   2    chr2_2859590     AOna    T    G        0      0        2 
   2    chr2_2859590     ASom    T    G        0      0        2 
   2    chr2_2859590     HCab    T    G        0      0        2 
   2    chr2_2859590     HPrz    T    G        0      0        2 
   2    chr2_2859590     ZBoe    T    G      0.5      1        2 
   2    chr2_2859590     ZGre    T    G        0      0        2 
   2    chr2_2859590     ZHar    T    G        0      0        2 
   2    chr2_2859590   Sample    T    G        0      0        2 
   2    chr2_2876230     AAsi    A    C        0      0        2 
   2    chr2_2876230     AKia    A    C        0      0        2 
   2    chr2_2876230     AOna    A    C        0      0        2 
   2    chr2_2876230     ASom    A    C        0      0        2 
   2    chr2_2876230     HCab    A    C        0      0        2 
   2    chr2_2876230     HPrz    A    C        0      0        2 
   2    chr2_2876230     ZBoe    A    C      0.5      1        2 
   2    chr2_2876230     ZGre    A    C        0      0        2 
   2    chr2_2876230     ZHar    A    C        0      0        2 
   2    chr2_2876230   Sample    A    C        0      0        2 
   2    chr2_2877557     AAsi    C    A        0      0        2 
   2    chr2_2877557     AKia    C    A        0      0        2 
   2    chr2_2877557     AOna    C    A        0      0        2 
   2    chr2_2877557     ASom    C    A        0      0        2 
   2    chr2_2877557     HCab    C    A      0.5      1        2 
   2    chr2_2877557     HPrz    C    A      0.5      1        2 
   2    chr2_2877557     ZBoe    C    A        0      0        2 
   2    chr2_2877557     ZGre    C    A        0      0        2 
   2    chr2_2877557     ZHar    C    A        0      0        2 
   2    chr2_2877557   Sample    C    A        0      0        2 
   2    chr2_2882808     AAsi    C    G        0      0        2 
   2    chr2_2882808     AKia    C    G        0      0        2 
   2    chr2_2882808     AOna    C    G        0      0        2 
   2    chr2_2882808     ASom    C    G        0      0        2 
   2    chr2_2882808     HCab    C    G        1      2        2 
   2    chr2_2882808     HPrz    C    G      0.5      1        2 
   2    chr2_2882808     ZBoe    C    G        0      0        2 
   2    chr2_2882808     ZGre    C    G        0      0        2 
   2    chr2_2882808     ZHar    C    G        0      0        2 
   2    chr2_2882808   Sample    C    G        0      0        2 
   2    chr2_2898326     AAsi    A    C        0      0        2 
   2    chr2_2898326     AKia    A    C        0      0        2 
   2    chr2_2898326     AOna    A    C        0      0        2 
   2    chr2_2898326     ASom    A    C        0      0        2 
   2    chr2_2898326     HCab    A    C        1      2        2 
   2    chr2_2898326     HPrz    A    C      0.5      1        2 
   2    chr2_2898326     ZBoe    A    C        0      0        2 
   2    chr2_2898326     ZGre    A    C        0      0        2 
   2    chr2_2898326     ZHar    A    C        0      0        2 
   2    chr2_2898326   Sample    A    C        0      0        2 
   2    chr2_2926035     AAsi    G    C        0      0        2 
   2    chr2_2926035     AKia    G    C        0      0        2 
   2    chr2_2926035     AOna    G    C        0      0        2 
   2    chr2_2926035     ASom    G    C        0      0        2 
   2    chr2_2926035     HCab    G    C        1      2        2 
   2    chr2_2926035     HPrz    G    C        0      0        2 
   2    chr2_2926035     ZBoe    G    C        0      0        2 
   2    chr2_2926035     ZGre    G    C        0      0        2 
   2    chr2_2926035     ZHar    G    C        0      0        2 
   2    chr2_2926035   Sample    G    C        0      0        2 
   2    chr2_2930308     AAsi    C    A        0      0        2 
   2    chr2_2930308     AKia    C    A        0      0        2 
   2    chr2_2930308     AOna    C    A        0      0        2 
   2    chr2_2930308     ASom    C    A        0      0        2 
   2    chr2_2930308     HCab    C    A        0      0        2 
   2    chr2_2930308     HPrz    C    A      0.5      1        2 
   2    chr2_2930308     ZBoe    C    A        0      0        2 
   2    chr2_2930308     ZGre    C    A        0      0        2 
   2    chr2_2930308     ZHar    C    A        0      0        2 
   2    chr2_2930308   Sample    C    A        0      0        2 
   2    chr2_2936732     AAsi    A    C        0      0        2 
   2    chr2_2936732     AKia    A    C        0      0        2 
   2    chr2_2936732     AOna    A    C        0      0        2 
   2    chr2_2936732     ASom    A    C      0.5      1        2 
   2    chr2_2936732     HCab    A    C        0      0        2 
   2    chr2_2936732     HPrz    A    C        0      0        2 
   2    chr2_2936732     ZBoe    A    C        0      0        2 
   2    chr2_2936732     ZGre    A    C        0      0        2 
   2    chr2_2936732     ZHar    A    C        0      0        2 
   2    chr2_2936732   Sample    A    C        0      0        2 
   2    chr2_2955602     AAsi    A    C        0      0        2 
   2    chr2_2955602     AKia    A    C        0      0        2 
   2    chr2_2955602     AOna    A    C        0      0        2 
   2    chr2_2955602     ASom    A    C        0      0        2 
   2    chr2_2955602     HCab    A    C        1      2        2 
   2    chr2_2955602     HPrz    A    C        1      2        2 
   2    chr2_2955602     ZBoe    A    C        0      0        2 
   2    chr2_2955602     ZGre    A    C        0      0        2 
   2    chr2_2955602     ZHar    A    C        0      0        2 
   2    chr2_2955602   Sample    A    C        0      0        2 
   2    chr2_2998156     AAsi    A    T        0      0        2 
   2    chr2_2998156     AKia    A    T        0      0        2 
   2    chr2_2998156     AOna    A    T        0      0        2 
   2    chr2_2998156     ASom    A    T        0      0        2 
   2    chr2_2998156     HCab    A    T        0      0        2 
   2    chr2_2998156     HPrz    A    T      0.5      1        2 
   2    chr2_2998156     ZBoe    A    T        0      0        2 
   2    chr2_2998156     ZGre    A    T        0      0        2 
   2    chr2_2998156     ZHar    A    T        0      0        2 
   2    chr2_2998156   Sample    A    T        0      0        2 
   2    chr2_3003293     AAsi    T    A        0      0        2 
   2    chr2_3003293     AKia    T    A        0      0        2 
   2    chr2_3003293     AOna    T    A        0      0        2 
   2    chr2_3003293     ASom    T    A        0      0        2 
   2    chr2_3003293     HCab    T    A        0      0        2 
   2    chr2_3003293     HPrz    T    A        0      0        2 
   2    chr2_3003293     ZBoe    T    A        1      2        2 
   2    chr2_3003293     ZGre    T    A        0      0        2 
   2    chr2_3003293     ZHar    T    A        0      0        2 
   2    chr2_3003293   Sample    T    A        0      0        2 
   2    chr2_3031366     AAsi    C    G        0      0        2 
   2    chr2_3031366     AKia    C    G        0      0        2 
   2    chr2_3031366     AOna    C    G        0      0        2 
   2    chr2_3031366     ASom    C    G        0      0        2 
   2    chr2_3031366     HCab    C    G      0.5      1        2 
   2    chr2_3031366     HPrz    C    G        0      0        2 
   2    chr2_3031366     ZBoe    C    G        0      0        2 
   2    chr2_3031366     ZGre    C    G        0      0        2 
   2    chr2_3031366     ZHar    C    G        0      0        2 
   2    chr2_3031366   Sample    C    G        0      0        2 
   2    chr2_3040521     AAsi    T    G        0      0        2 
   2    chr2_3040521     AKia    T    G        0      0        2 
   2    chr2_3040521     AOna    T    G        0      0        2 
   2    chr2_3040521     ASom    T    G        0      0        2 
   2    chr2_3040521     HCab    T    G        1      2        2 
   2    chr2_3040521     HPrz    T    G        1      2        2 
   2    chr2_3040521     ZBoe    T    G        0      0        2 
   2    chr2_3040521     ZGre    T    G        0      0        2 
   2    chr2_3040521     ZHar    T    G        0      0        2 
   2    chr2_3040521   Sample    T    G        0      0        2 
   2    chr2_3064951     AAsi    G    T        0      0        2 
   2    chr2_3064951     AKia    G    T        0      0        2 
   2    chr2_3064951     AOna    G    T        0      0        2 
   2    chr2_3064951     ASom    G    T        0      0        2 
   2    chr2_3064951     HCab    G    T        1      2        2 
   2    chr2_3064951     HPrz    G    T        1      2        2 
   2    chr2_3064951     ZBoe    G    T        0      0        2 
   2    chr2_3064951     ZGre    G    T        0      0        2 
   2    chr2_3064951     ZHar    G    T        0      0        2 
   2    chr2_3064951   Sample    G    T        0      0        2 
   2    chr2_3077859     AAsi    T    A        0      0        2 
   2    chr2_3077859     AKia    T    A        0      0        2 
   2    chr2_3077859     AOna    T    A        0      0        2 
   2    chr2_3077859     ASom    T    A        0      0        2 
   2    chr2_3077859     HCab    T    A        1      2        2 
   2    chr2_3077859     HPrz    T    A        1      2        2 
   2    chr2_3077859     ZBoe    T    A        0      0        2 
   2    chr2_3077859     ZGre    T    A        0      0        2 
   2    chr2_3077859     ZHar    T    A        0      0        2 
   2    chr2_3077859   Sample    T    A        0      0        2 
   2    chr2_3097342     AAsi    G    C        0      0        2 
   2    chr2_3097342     AKia    G    C        0      0        2 
   2    chr2_3097342     AOna    G    C        0      0        2 
   2    chr2_3097342     ASom    G    C      0.5      1        2 
   2    chr2_3097342     HCab    G    C        0      0        2 
   2    chr2_3097342     HPrz    G    C        0      0        2 
   2    chr2_3097342     ZBoe    G    C        0      0        2 
   2    chr2_3097342     ZGre    G    C        0      0        2 
   2    chr2_3097342     ZHar    G    C        0      0        2 
   2    chr2_3097342   Sample    G    C        0      0        2 
   2    chr2_3110093     AAsi    C    G        0      0        2 
   2    chr2_3110093     AKia    C    G        0      0        2 
   2    chr2_3110093     AOna    C    G        0      0        2 
   2    chr2_3110093     ASom    C    G        0      0        2 
   2    chr2_3110093     HCab    C    G        1      2        2 
   2    chr2_3110093     HPrz    C    G        1      2        2 
   2    chr2_3110093     ZBoe    C    G        0      0        2 
   2    chr2_3110093     ZGre    C    G        0      0        2 
   2    chr2_3110093     ZHar    C    G        0      0        2 
   2    chr2_3110093   Sample    C    G        0      0        2 
   2    chr2_3132724     AAsi    C    G        0      0        2 
   2    chr2_3132724     AKia    C    G        0      0        2 
   2    chr2_3132724     AOna    C    G        0      0        2 
   2    chr2_3132724     ASom    C    G        0      0        2 
   2    chr2_3132724     HCab    C    G      0.5      1        2 
   2    chr2_3132724     HPrz    C    G        1      2        2 
   2    chr2_3132724     ZBoe    C    G        0      0        2 
   2    chr2_3132724     ZGre    C    G        0      0        2 
   2    chr2_3132724     ZHar    C    G        0      0        2 
   2    chr2_3132724   Sample    C    G        0      0        2 
   2    chr2_3165023     AAsi    G    C        0      0        2 
   2    chr2_3165023     AKia    G    C        0      0        2 
   2    chr2_3165023     AOna    G    C        0      0        2 
   2    chr2_3165023     ASom    G    C        0      0        2 
   2    chr2_3165023     HCab    G    C        1      2        2 
   2    chr2_3165023     HPrz    G    C        1      2        2 
   2    chr2_3165023     ZBoe    G    C        0      0        2 
   2    chr2_3165023     ZGre    G    C        0      0        2 
   2    chr2_3165023     ZHar    G    C        0      0        2 
   2    chr2_3165023   Sample    G    C        0      0        2 
   2    chr2_3187300     AAsi    T    G        0      0        2 
   2    chr2_3187300     AKia    T    G        0      0        2 
   2    chr2_3187300     AOna    T    G        0      0        2 
   2    chr2_3187300     ASom    T    G        0      0        2 
   2    chr2_3187300     HCab    T    G        0      0        2 
   2    chr2_3187300     HPrz    T    G        0      0        2 
   2    chr2_3187300     ZBoe    T    G        1      2        2 
   2    chr2_3187300     ZGre    T    G        0      0        2 
   2    chr2_3187300     ZHar    T    G        0      0        2 
   2    chr2_3187300   Sample    T    G        0      0        2 
   2    chr2_3187719     AAsi    G    T        1      2        2 
   2    chr2_3187719     AKia    G    T        0      0        2 
   2    chr2_3187719     AOna    G    T        0      0        2 
   2    chr2_3187719     ASom    G    T        0      0        2 
   2    chr2_3187719     HCab    G    T        0      0        2 
   2    chr2_3187719     HPrz    G    T        0      0        2 
   2    chr2_3187719     ZBoe    G    T        0      0        2 
   2    chr2_3187719     ZGre    G    T        0      0        2 
   2    chr2_3187719     ZHar    G    T        0      0        2 
   2    chr2_3187719   Sample    G    T        0      0        2 
   2    chr2_3199303     AAsi    T    G        0      0        2 
   2    chr2_3199303     AKia    T    G      0.5      1        2 
   2    chr2_3199303     AOna    T    G        0      0        2 
   2    chr2_3199303     ASom    T    G        0      0        2 
   2    chr2_3199303     HCab    T    G        0      0        2 
   2    chr2_3199303     HPrz    T    G        0      0        2 
   2    chr2_3199303     ZBoe    T    G        0      0        2 
   2    chr2_3199303     ZGre    T    G        0      0        2 
   2    chr2_3199303     ZHar    T    G        0      0        2 
   2    chr2_3199303   Sample    T    G        0      0        2 
   2    chr2_3204668     AAsi    A    C        0      0        2 
   2    chr2_3204668     AKia    A    C        0      0        2 
   2    chr2_3204668     AOna    A    C        0      0        2 
   2    chr2_3204668     ASom    A    C        0      0        2 
   2    chr2_3204668     HCab    A    C        1      2        2 
   2    chr2_3204668     HPrz    A    C        1      2        2 
   2    chr2_3204668     ZBoe    A    C        0      0        2 
   2    chr2_3204668     ZGre    A    C        0      0        2 
   2    chr2_3204668     ZHar    A    C        0      0        2 
   2    chr2_3204668   Sample    A    C        0      0        2 
   2    chr2_3209930     AAsi    A    C        0      0        2 
   2    chr2_3209930     AKia    A    C        0      0        2 
   2    chr2_3209930     AOna    A    C      0.5      1        2 
   2    chr2_3209930     ASom    A    C        0      0        2 
   2    chr2_3209930     HCab    A    C        0      0        2 
   2    chr2_3209930     HPrz    A    C        0      0        2 
   2    chr2_3209930     ZBoe    A    C        0      0        2 
   2    chr2_3209930     ZGre    A    C        0      0        2 
   2    chr2_3209930     ZHar    A    C        0      0        2 
   2    chr2_3209930   Sample    A    C        0      0        2 
   2    chr2_3229147     AAsi    C    G        0      0        2 
   2    chr2_3229147     AKia    C    G        0      0        2 
   2    chr2_3229147     AOna    C    G        0      0        2 
   2    chr2_3229147     ASom    C    G        0      0        2 
   2    chr2_3229147     HCab    C    G        1      2        2 
   2    chr2_3229147     HPrz    C    G        1      2        2 
   2    chr2_3229147     ZBoe    C    G        0      0        2 
   2    chr2_3229147     ZGre    C    G        0      0        2 
   2    chr2_3229147     ZHar    C    G        0      0        2 
   2    chr2_3229147   Sample    C    G        0      0        2 
   2    chr2_3229780     AAsi    A    T        0      0        2 
   2    chr2_3229780     AKia    A    T        0      0        2 
   2    chr2_3229780     AOna    A    T        0      0        2 
   2    chr2_3229780     ASom    A    T        0      0        2 
   2    chr2_3229780     HCab    A    T        0      0        2 
   2    chr2_3229780     HPrz    A    T      0.5      1        2 
   2    chr2_3229780     ZBoe    A    T        0      0        2 
   2    chr2_3229780     ZGre    A    T        0      0        2 
   2    chr2_3229780     ZHar    A    T        0      0        2 
   2    chr2_3229780   Sample    A    T        0      0        2 
   2    chr2_3237877     AAsi    A    C        0      0        2 
   2    chr2_3237877     AKia    A    C        0      0        2 
   2    chr2_3237877     AOna    A    C        0      0        2 
   2    chr2_3237877     ASom    A    C        0      0        2 
   2    chr2_3237877     HCab    A    C        0      0        2 
   2    chr2_3237877     HPrz    A    C        0      0        2 
   2    chr2_3237877     ZBoe    A    C      0.5      1        2 
   2    chr2_3237877     ZGre    A    C        0      0        2 
   2    chr2_3237877     ZHar    A    C        0      0        2 
   2    chr2_3237877   Sample    A    C        0      0        2 
   2    chr2_3244821     AAsi    G    C        0      0        2 
   2    chr2_3244821     AKia    G    C      0.5      1        2 
   2    chr2_3244821     AOna    G    C        0      0        2 
   2    chr2_3244821     ASom    G    C        0      0        2 
   2    chr2_3244821     HCab    G    C        0      0        2 
   2    chr2_3244821     HPrz    G    C        0      0        2 
   2    chr2_3244821     ZBoe    G    C        0      0        2 
   2    chr2_3244821     ZGre    G    C        0      0        2 
   2    chr2_3244821     ZHar    G    C        0      0        2 
   2    chr2_3244821   Sample    G    C        0      0        2 
   2    chr2_3253792     AAsi    C    G        0      0        2 
   2    chr2_3253792     AKia    C    G        0      0        2 
   2    chr2_3253792     AOna    C    G        0      0        2 
   2    chr2_3253792     ASom    C    G        0      0        2 
   2    chr2_3253792     HCab    C    G        0      0        2 
   2    chr2_3253792     HPrz    C    G        0      0        2 
   2    chr2_3253792     ZBoe    C    G        0      0        2 
   2    chr2_3253792     ZGre    C    G        0      0        2 
   2    chr2_3253792     ZHar    C    G      0.5      1        2 
   2    chr2_3253792   Sample    C    G        0      0        2 
   2    chr2_3266039     AAsi    A    T        0      0        2 
   2    chr2_3266039     AKia    A    T        0      0        2 
   2    chr2_3266039     AOna    A    T        0      0        2 
   2    chr2_3266039     ASom    A    T      0.5      1        2 
   2    chr2_3266039     HCab    A    T        0      0        2 
   2    chr2_3266039     HPrz    A    T        0      0        2 
   2    chr2_3266039     ZBoe    A    T        0      0        2 
   2    chr2_3266039     ZGre    A    T        0      0        2 
   2    chr2_3266039     ZHar    A    T        0      0        2 
   2    chr2_3266039   Sample    A    T        0      0        2 
   2    chr2_3274964     AAsi    C    A        0      0        2 
   2    chr2_3274964     AKia    C    A        0      0        2 
   2    chr2_3274964     AOna    C    A        0      0        2 
   2    chr2_3274964     ASom    C    A        0      0        2 
   2    chr2_3274964     HCab    C    A        1      2        2 
   2    chr2_3274964     HPrz    C    A        1      2        2 
   2    chr2_3274964     ZBoe    C    A        0      0        2 
   2    chr2_3274964     ZGre    C    A        0      0        2 
   2    chr2_3274964     ZHar    C    A        0      0        2 
   2    chr2_3274964   Sample    C    A        0      0        2 
   2    chr2_3287301     AAsi    G    C        0      0        2 
   2    chr2_3287301     AKia    G    C      0.5      1        2 
   2    chr2_3287301     AOna    G    C        0      0        2 
   2    chr2_3287301     ASom    G    C        0      0        2 
   2    chr2_3287301     HCab    G    C        0      0        2 
   2    chr2_3287301     HPrz    G    C        0      0        2 
   2    chr2_3287301     ZBoe    G    C        0      0        2 
   2    chr2_3287301     ZGre    G    C        0      0        2 
   2    chr2_3287301     ZHar    G    C        0      0        2 
   2    chr2_3287301   Sample    G    C        0      0        2 
   2    chr2_3298384     AAsi    A    C        0      0        2 
   2    chr2_3298384     AKia    A    C        0      0        2 
   2    chr2_3298384     AOna    A    C        0      0        2 
   2    chr2_3298384     ASom    A    C        0      0        2 
   2    chr2_3298384     HCab    A    C      0.5      1        2 
   2    chr2_3298384     HPrz    A    C        0      0        2 
   2    chr2_3298384     ZBoe    A    C        0      0        2 
   2    chr2_3298384     ZGre    A    C        0      0        2 
   2    chr2_3298384     ZHar    A    C        0      0        2 
   2    chr2_3298384   Sample    A    C        0      0        2 
   2    chr2_3304577     AAsi    T    G        0      0        2 
   2    chr2_3304577     AKia    T    G        0      0        2 
   2    chr2_3304577     AOna    T    G        0      0        2 
   2    chr2_3304577     ASom    T    G        0      0        2 
   2    chr2_3304577     HCab    T    G      0.5      1        2 
   2    chr2_3304577     HPrz    T    G        0      0        2 
   2    chr2_3304577     ZBoe    T    G        0      0        2 
   2    chr2_3304577     ZGre    T    G        0      0        2 
   2    chr2_3304577     ZHar    T    G        0      0        2 
   2    chr2_3304577   Sample    T    G        0      0        2 
   2    chr2_3316512     AAsi    G    T        0      0        2 
   2    chr2_3316512     AKia    G    T        0      0        2 
   2    chr2_3316512     AOna    G    T        0      0        2 
   2    chr2_3316512     ASom    G    T        0      0        2 
   2    chr2_3316512     HCab    G    T        0      0        2 
   2    chr2_3316512     HPrz    G    T        0      0        2 
   2    chr2_3316512     ZBoe    G    T        0      0        2 
   2    chr2_3316512     ZGre    G    T        1      2        2 
   2    chr2_3316512     ZHar    G    T        0      0        2 
   2    chr2_3316512   Sample    G    T        0      0        2 
   2    chr2_3317291     AAsi    G    C        0      0        2 
   2    chr2_3317291     AKia    G    C        0      0        2 
   2    chr2_3317291     AOna    G    C        0      0        2 
   2    chr2_3317291     ASom    G    C        0      0        2 
   2    chr2_3317291     HCab    G    C      0.5      1        2 
   2    chr2_3317291     HPrz    G    C        0      0        2 
   2    chr2_3317291     ZBoe    G    C        0      0        2 
   2    chr2_3317291     ZGre    G    C        0      0        2 
   2    chr2_3317291     ZHar    G    C        0      0        2 
   2    chr2_3317291   Sample    G    C        0      0        2 
   2    chr2_3342849     AAsi    A    C        0      0        2 
   2    chr2_3342849     AKia    A    C        0      0        2 
   2    chr2_3342849     AOna    A    C        0      0        2 
   2    chr2_3342849     ASom    A    C        0      0        2 
   2    chr2_3342849     HCab    A    C        0      0        2 
   2    chr2_3342849     HPrz    A    C        0      0        2 
   2    chr2_3342849     ZBoe    A    C        0      0        2 
   2    chr2_3342849     ZGre    A    C        1      2        2 
   2    chr2_3342849     ZHar    A    C        0      0        2 
   2    chr2_3342849   Sample    A    C        0      0        2 
   2    chr2_3376613     AAsi    T    A        0      0        2 
   2    chr2_3376613     AKia    T    A      0.5      1        2 
   2    chr2_3376613     AOna    T    A        1      2        2 
   2    chr2_3376613     ASom    T    A        0      0        2 
   2    chr2_3376613     HCab    T    A        0      0        2 
   2    chr2_3376613     HPrz    T    A        0      0        2 
   2    chr2_3376613     ZBoe    T    A        0      0        2 
   2    chr2_3376613     ZGre    T    A        0      0        2 
   2    chr2_3376613     ZHar    T    A        0      0        2 
   2    chr2_3376613   Sample    T    A        0      0        2 
   2    chr2_3378321     AAsi    T    G        0      0        2 
   2    chr2_3378321     AKia    T    G        0      0        2 
   2    chr2_3378321     AOna    T    G        0      0        2 
   2    chr2_3378321     ASom    T    G        0      0        2 
   2    chr2_3378321     HCab    T    G        1      2        2 
   2    chr2_3378321     HPrz    T    G        1      2        2 
   2    chr2_3378321     ZBoe    T    G        0      0        2 
   2    chr2_3378321     ZGre    T    G        0      0        2 
   2    chr2_3378321     ZHar    T    G        0      0        2 
   2    chr2_3378321   Sample    T    G        0      0        2 
   2    chr2_3388736     AAsi    C    A        0      0        2 
   2    chr2_3388736     AKia    C    A        0      0        2 
   2    chr2_3388736     AOna    C    A        0      0        2 
   2    chr2_3388736     ASom    C    A        1      2        2 
   2    chr2_3388736     HCab    C    A        0      0        2 
   2    chr2_3388736     HPrz    C    A        0      0        2 
   2    chr2_3388736     ZBoe    C    A        0      0        2 
   2    chr2_3388736     ZGre    C    A        0      0        2 
   2    chr2_3388736     ZHar    C    A        0      0        2 
   2    chr2_3388736   Sample    C    A        0      0        2 
   2    chr2_3399103     AAsi    T    G        0      0        2 
   2    chr2_3399103     AKia    T    G        0      0        2 
   2    chr2_3399103     AOna    T    G        0      0        2 
   2    chr2_3399103     ASom    T    G        0      0        2 
   2    chr2_3399103     HCab    T    G        0      0        2 
   2    chr2_3399103     HPrz    T    G      0.5      1        2 
   2    chr2_3399103     ZBoe    T    G        0      0        2 
   2    chr2_3399103     ZGre    T    G        0      0        2 
   2    chr2_3399103     ZHar    T    G        0      0        2 
   2    chr2_3399103   Sample    T    G        0      0        2 
   2    chr2_3402286     AAsi    C    G        0      0        2 
   2    chr2_3402286     AKia    C    G        0      0        2 
   2    chr2_3402286     AOna    C    G        0      0        2 
   2    chr2_3402286     ASom    C    G        0      0        2 
   2    chr2_3402286     HCab    C    G        0      0        2 
   2    chr2_3402286     HPrz    C    G      0.5      1        2 
   2    chr2_3402286     ZBoe    C    G        0      0        2 
   2    chr2_3402286     ZGre    C    G        0      0        2 
   2    chr2_3402286     ZHar    C    G        0      0        2 
   2    chr2_3402286   Sample    C    G        0      0        2 
   2    chr2_3402613     AAsi    A    T        1      2        2 
   2    chr2_3402613     AKia    A    T        0      0        2 
   2    chr2_3402613     AOna    A    T        0      0        2 
   2    chr2_3402613     ASom    A    T        1      2        2 
   2    chr2_3402613     HCab    A    T        0      0        2 
   2    chr2_3402613     HPrz    A    T        0      0        2 
   2    chr2_3402613     ZBoe    A    T        0      0        2 
   2    chr2_3402613     ZGre    A    T        0      0        2 
   2    chr2_3402613     ZHar    A    T        0      0        2 
   2    chr2_3402613   Sample    A    T        1      2        2 
   2    chr2_3408995     AAsi    A    C        0      0        2 
   2    chr2_3408995     AKia    A    C        1      2        2 
   2    chr2_3408995     AOna    A    C        0      0        2 
   2    chr2_3408995     ASom    A    C        0      0        2 
   2    chr2_3408995     HCab    A    C        0      0        2 
   2    chr2_3408995     HPrz    A    C        0      0        2 
   2    chr2_3408995     ZBoe    A    C        0      0        2 
   2    chr2_3408995     ZGre    A    C        0      0        2 
   2    chr2_3408995     ZHar    A    C        0      0        2 
   2    chr2_3408995   Sample    A    C        0      0        2 
   2    chr2_3409848     AAsi    C    A        1      2        2 
   2    chr2_3409848     AKia    C    A        0      0        2 
   2    chr2_3409848     AOna    C    A        0      0        2 
   2    chr2_3409848     ASom    C    A        1      2        2 
   2    chr2_3409848     HCab    C    A        0      0        2 
   2    chr2_3409848     HPrz    C    A        0      0        2 
   2    chr2_3409848     ZBoe    C    A        0      0        2 
   2    chr2_3409848     ZGre    C    A        0      0        2 
   2    chr2_3409848     ZHar    C    A        0      0        2 
   2    chr2_3409848   Sample    C    A        1      2        2 
   2    chr2_3442314     AAsi    A    T        0      0        2 
   2    chr2_3442314     AKia    A    T        0      0        2 
   2    chr2_3442314     AOna    A    T        0      0        2 
   2    chr2_3442314     ASom    A    T        0      0        2 
   2    chr2_3442314     HCab    A    T        0      0        2 
   2    chr2_3442314     HPrz    A    T      0.5      1        2 
   2    chr2_3442314     ZBoe    A    T        0      0        2 
   2    chr2_3442314     ZGre    A    T        0      0        2 
   2    chr2_3442314     ZHar    A    T        0      0        2 
   2    chr2_3442314   Sample    A    T        0      0        2 
   2    chr2_3451950     AAsi    C    A        0      0        2 
   2    chr2_3451950     AKia    C    A        0      0        2 
   2    chr2_3451950     AOna    C    A        0      0        2 
   2    chr2_3451950     ASom    C    A        0      0        2 
   2    chr2_3451950     HCab    C    A        0      0        2 
   2    chr2_3451950     HPrz    C    A        0      0        2 
   2    chr2_3451950     ZBoe    C    A        0      0        2 
   2    chr2_3451950     ZGre    C    A        0      0        2 
   2    chr2_3451950     ZHar    C    A        1      2        2 
   2    chr2_3451950   Sample    C    A        0      0        2 
   2    chr2_3454713     AAsi    G    C        0      0        2 
   2    chr2_3454713     AKia    G    C        0      0        2 
   2    chr2_3454713     AOna    G    C        0      0        2 
   2    chr2_3454713     ASom    G    C        0      0        2 
   2    chr2_3454713     HCab    G    C      0.5      1        2 
   2    chr2_3454713     HPrz    G    C      0.5      1        2 
   2    chr2_3454713     ZBoe    G    C        0      0        2 
   2    chr2_3454713     ZGre    G    C        0      0        2 
   2    chr2_3454713     ZHar    G    C        0      0        2 
   2    chr2_3454713   Sample    G    C        0      0        2 
   2    chr2_3465708     AAsi    G    C        0      0        2 
   2    chr2_3465708     AKia    G    C        1      2        2 
   2    chr2_3465708     AOna    G    C        0      0        2 
   2    chr2_3465708     ASom    G    C        0      0        2 
   2    chr2_3465708     HCab    G    C        0      0        2 
   2    chr2_3465708     HPrz    G    C        0      0        2 
   2    chr2_3465708     ZBoe    G    C        0      0        2 
   2    chr2_3465708     ZGre    G    C        0      0        2 
   2    chr2_3465708     ZHar    G    C        0      0        2 
   2    chr2_3465708   Sample    G    C        0      0        2 
   2    chr2_3492366     AAsi    G    T        0      0        2 
   2    chr2_3492366     AKia    G    T        0      0        2 
   2    chr2_3492366     AOna    G    T        0      0        2 
   2    chr2_3492366     ASom    G    T        0      0        2 
   2    chr2_3492366     HCab    G    T        0      0        2 
   2    chr2_3492366     HPrz    G    T        0      0        2 
   2    chr2_3492366     ZBoe    G    T      0.5      1        2 
   2    chr2_3492366     ZGre    G    T        0      0        2 
   2    chr2_3492366     ZHar    G    T        0      0        2 
   2    chr2_3492366   Sample    G    T        0      0        2 
   2    chr2_3516871     AAsi    A    T        0      0        2 
   2    chr2_3516871     AKia    A    T        0      0        2 
   2    chr2_3516871     AOna    A    T        0      0        2 
   2    chr2_3516871     ASom    A    T        0      0        2 
   2    chr2_3516871     HCab    A    T        1      2        2 
   2    chr2_3516871     HPrz    A    T        1      2        2 
   2    chr2_3516871     ZBoe    A    T        0      0        2 
   2    chr2_3516871     ZGre    A    T        0      0        2 
   2    chr2_3516871     ZHar    A    T        0      0        2 
   2    chr2_3516871   Sample    A    T        0      0        2 
   2    chr2_3518897     AAsi    C    G        0      0        2 
   2    chr2_3518897     AKia    C    G        1      2        2 
   2    chr2_3518897     AOna    C    G        1      2        2 
   2    chr2_3518897     ASom    C    G        0      0        2 
   2    chr2_3518897     HCab    C    G        0      0        2 
   2    chr2_3518897     HPrz    C    G        0      0        2 
   2    chr2_3518897     ZBoe    C    G        1      2        2 
   2    chr2_3518897     ZGre    C    G        0      0        2 
   2    chr2_3518897     ZHar    C    G        1      2        2 
   2    chr2_3518897   Sample    C    G        0      0        2 
   2    chr2_3528206     AAsi    A    C        0      0        2 
   2    chr2_3528206     AKia    A    C        0      0        2 
   2    chr2_3528206     AOna    A    C        0      0        2 
   2    chr2_3528206     ASom    A    C        0      0        2 
   2    chr2_3528206     HCab    A    C        1      2        2 
   2    chr2_3528206     HPrz    A    C        1      2        2 
   2    chr2_3528206     ZBoe    A    C        0      0        2 
   2    chr2_3528206     ZGre    A    C        0      0        2 
   2    chr2_3528206     ZHar    A    C        0      0        2 
   2    chr2_3528206   Sample    A    C        0      0        2 
   2    chr2_3530405     AAsi    C    G        0      0        2 
   2    chr2_3530405     AKia    C    G        1      2        2 
   2    chr2_3530405     AOna    C    G        1      2        2 
   2    chr2_3530405     ASom    C    G        0      0        2 
   2    chr2_3530405     HCab    C    G        0      0        2 
   2    chr2_3530405     HPrz    C    G        0      0        2 
   2    chr2_3530405     ZBoe    C    G        0      0        2 
   2    chr2_3530405     ZGre    C    G        0      0        2 
   2    chr2_3530405     ZHar    C    G        0      0        2 
   2    chr2_3530405   Sample    C    G        0      0        2 
   2    chr2_3542712     AAsi    A    T        0      0        2 
   2    chr2_3542712     AKia    A    T        0      0        2 
   2    chr2_3542712     AOna    A    T        0      0        2 
   2    chr2_3542712     ASom    A    T        0      0        2 
   2    chr2_3542712     HCab    A    T        0      0        2 
   2    chr2_3542712     HPrz    A    T        0      0        2 
   2    chr2_3542712     ZBoe    A    T        0      0        2 
   2    chr2_3542712     ZGre    A    T        1      2        2 
   2    chr2_3542712     ZHar    A    T        0      0        2 
   2    chr2_3542712   Sample    A    T        0      0        2 
   2    chr2_3552707     AAsi    C    G        0      0        2 
   2    chr2_3552707     AKia    C    G        0      0        2 
   2    chr2_3552707     AOna    C    G        0      0        2 
   2    chr2_3552707     ASom    C    G        0      0        2 
   2    chr2_3552707     HCab    C    G      0.5      1        2 
   2    chr2_3552707     HPrz    C    G        0      0        2 
   2    chr2_3552707     ZBoe    C    G        0      0        2 
   2    chr2_3552707     ZGre    C    G        0      0        2 
   2    chr2_3552707     ZHar    C    G        0      0        2 
   2    chr2_3552707   Sample    C    G        0      0        2 
   2    chr2_3564879     AAsi    C    A        0      0        2 
   2    chr2_3564879     AKia    C    A        0      0        2 
   2    chr2_3564879     AOna    C    A        0      0        2 
   2    chr2_3564879     ASom    C    A        0      0        2 
   2    chr2_3564879     HCab    C    A        0      0        2 
   2    chr2_3564879     HPrz    C    A        0      0        2 
   2    chr2_3564879     ZBoe    C    A        0      0        2 
   2    chr2_3564879     ZGre    C    A        1      2        2 
   2    chr2_3564879     ZHar    C    A        0      0        2 
   2    chr2_3564879   Sample    C    A        0      0        2 
   2    chr2_3578924     AAsi    T    G        0      0        2 
   2    chr2_3578924     AKia    T    G        0      0        2 
   2    chr2_3578924     AOna    T    G      0.5      1        2 
   2    chr2_3578924     ASom    T    G        0      0        2 
   2    chr2_3578924     HCab    T    G        0      0        2 
   2    chr2_3578924     HPrz    T    G        0      0        2 
   2    chr2_3578924     ZBoe    T    G        0      0        2 
   2    chr2_3578924     ZGre    T    G        1      2        2 
   2    chr2_3578924     ZHar    T    G        0      0        2 
   2    chr2_3578924   Sample    T    G        0      0        2 
   2    chr2_3581129     AAsi    A    C        0      0        2 
   2    chr2_3581129     AKia    A    C        0      0        2 
   2    chr2_3581129     AOna    A    C        0      0        2 
   2    chr2_3581129     ASom    A    C        0      0        2 
   2    chr2_3581129     HCab    A    C        0      0        2 
   2    chr2_3581129     HPrz    A    C        0      0        2 
   2    chr2_3581129     ZBoe    A    C      0.5      1        2 
   2    chr2_3581129     ZGre    A    C        0      0        2 
   2    chr2_3581129     ZHar    A    C        0      0        2 
   2    chr2_3581129   Sample    A    C        0      0        2 
   2    chr2_3582277     AAsi    C    A        0      0        2 
   2    chr2_3582277     AKia    C    A        0      0        2 
   2    chr2_3582277     AOna    C    A      0.5      1        2 
   2    chr2_3582277     ASom    C    A        0      0        2 
   2    chr2_3582277     HCab    C    A        0      0        2 
   2    chr2_3582277     HPrz    C    A        0      0        2 
   2    chr2_3582277     ZBoe    C    A        0      0        2 
   2    chr2_3582277     ZGre    C    A        0      0        2 
   2    chr2_3582277     ZHar    C    A        0      0        2 
   2    chr2_3582277   Sample    C    A        0      0        2 
   2    chr2_3604390     AAsi    G    T        0      0        2 
   2    chr2_3604390     AKia    G    T        0      0        2 
   2    chr2_3604390     AOna    G    T        0      0        2 
   2    chr2_3604390     ASom    G    T        0      0        2 
   2    chr2_3604390     HCab    G    T        0      0        2 
   2    chr2_3604390     HPrz    G    T        0      0        2 
   2    chr2_3604390     ZBoe    G    T        1      2        2 
   2    chr2_3604390     ZGre    G    T        0      0        2 
   2    chr2_3604390     ZHar    G    T        0      0        2 
   2    chr2_3604390   Sample    G    T        0      0        2 
   2    chr2_3617482     AAsi    T    G        0      0        2 
   2    chr2_3617482     AKia    T    G        1      2        2 
   2    chr2_3617482     AOna    T    G        1      2        2 
   2    chr2_3617482     ASom    T    G        0      0        2 
   2    chr2_3617482     HCab    T    G        1      2        2 
   2    chr2_3617482     HPrz    T    G        1      2        2 
   2    chr2_3617482     ZBoe    T    G        0      0        2 
   2    chr2_3617482     ZGre    T    G        0      0        2 
   2    chr2_3617482     ZHar    T    G        0      0        2 
   2    chr2_3617482   Sample    T    G        0      0        2 
   2    chr2_3626260     AAsi    G    T        0      0        2 
   2    chr2_3626260     AKia    G    T        0      0        2 
   2    chr2_3626260     AOna    G    T        0      0        2 
   2    chr2_3626260     ASom    G    T        0      0        2 
   2    chr2_3626260     HCab    G    T        0      0        2 
   2    chr2_3626260     HPrz    G    T        0      0        2 
   2    chr2_3626260     ZBoe    G    T        0      0        2 
   2    chr2_3626260     ZGre    G    T        0      0        2 
   2    chr2_3626260     ZHar    G    T        1      2        2 
   2    chr2_3626260   Sample    G    T        0      0        2 
   2    chr2_3631013     AAsi    A    T      0.5      1        2 
   2    chr2_3631013     AKia    A    T        0      0        2 
   2    chr2_3631013     AOna    A    T        0      0        2 
   2    chr2_3631013     ASom    A    T        0      0        2 
   2    chr2_3631013     HCab    A    T        0      0        2 
   2    chr2_3631013     HPrz    A    T        0      0        2 
   2    chr2_3631013     ZBoe    A    T        0      0        2 
   2    chr2_3631013     ZGre    A    T        0      0        2 
   2    chr2_3631013     ZHar    A    T        0      0        2 
   2    chr2_3631013   Sample    A    T        0      0        2 
   2    chr2_3631471     AAsi    G    T        0      0        2 
   2    chr2_3631471     AKia    G    T        0      0        2 
   2    chr2_3631471     AOna    G    T        0      0        2 
   2    chr2_3631471     ASom    G    T        0      0        2 
   2    chr2_3631471     HCab    G    T      0.5      1        2 
   2    chr2_3631471     HPrz    G    T        0      0        2 
   2    chr2_3631471     ZBoe    G    T        0      0        2 
   2    chr2_3631471     ZGre    G    T        0      0        2 
   2    chr2_3631471     ZHar    G    T        0      0        2 
   2    chr2_3631471   Sample    G    T        0      0        2 
   2    chr2_3645548     AAsi    G    C        0      0        2 
   2    chr2_3645548     AKia    G    C        0      0        2 
   2    chr2_3645548     AOna    G    C        0      0        2 
   2    chr2_3645548     ASom    G    C        0      0        2 
   2    chr2_3645548     HCab    G    C        1      2        2 
   2    chr2_3645548     HPrz    G    C        1      2        2 
   2    chr2_3645548     ZBoe    G    C        0      0        2 
   2    chr2_3645548     ZGre    G    C        0      0        2 
   2    chr2_3645548     ZHar    G    C        0      0        2 
   2    chr2_3645548   Sample    G    C        0      0        2 
   2    chr2_3663678     AAsi    C    G        0      0        2 
   2    chr2_3663678     AKia    C    G        0      0        2 
   2    chr2_3663678     AOna    C    G        0      0        2 
   2    chr2_3663678     ASom    C    G        0      0        2 
   2    chr2_3663678     HCab    C    G      0.5      1        2 
   2    chr2_3663678     HPrz    C    G        0      0        2 
   2    chr2_3663678     ZBoe    C    G        0      0        2 
   2    chr2_3663678     ZGre    C    G        0      0        2 
   2    chr2_3663678     ZHar    C    G        0      0        2 
   2    chr2_3663678   Sample    C    G        0      0        2 
   2    chr2_3664770     AAsi    T    G        0      0        2 
   2    chr2_3664770     AKia    T    G        0      0        2 
   2    chr2_3664770     AOna    T    G      0.5      1        2 
   2    chr2_3664770     ASom    T    G        0      0        2 
   2    chr2_3664770     HCab    T    G        0      0        2 
   2    chr2_3664770     HPrz    T    G        0      0        2 
   2    chr2_3664770     ZBoe    T    G        0      0        2 
   2    chr2_3664770     ZGre    T    G        0      0        2 
   2    chr2_3664770     ZHar    T    G        0      0        2 
   2    chr2_3664770   Sample    T    G        0      0        2 
   2    chr2_3665222     AAsi    A    T        0      0        2 
   2    chr2_3665222     AKia    A    T        0      0        2 
   2    chr2_3665222     AOna    A    T        0      0        2 
   2    chr2_3665222     ASom    A    T        0      0        2 
   2    chr2_3665222     HCab    A    T        0      0        2 
   2    chr2_3665222     HPrz    A    T        0      0        2 
   2    chr2_3665222     ZBoe    A    T      0.5      1        2 
   2    chr2_3665222     ZGre    A    T        0      0        2 
   2    chr2_3665222     ZHar    A    T        0      0        2 
   2    chr2_3665222   Sample    A    T        0      0        2 
   2    chr2_3693934     AAsi    C    A        0      0        2 
   2    chr2_3693934     AKia    C    A        1      2        2 
   2    chr2_3693934     AOna    C    A        1      2        2 
   2    chr2_3693934     ASom    C    A        0      0        2 
   2    chr2_3693934     HCab    C    A        0      0        2 
   2    chr2_3693934     HPrz    C    A        0      0        2 
   2    chr2_3693934     ZBoe    C    A        0      0        2 
   2    chr2_3693934     ZGre    C    A        0      0        2 
   2    chr2_3693934     ZHar    C    A        0      0        2 
   2    chr2_3693934   Sample    C    A        0      0        2 
   2    chr2_3707769     AAsi    T    G        0      0        2 
   2    chr2_3707769     AKia    T    G      0.5      1        2 
   2    chr2_3707769     AOna    T    G        0      0        2 
   2    chr2_3707769     ASom    T    G        0      0        2 
   2    chr2_3707769     HCab    T    G        0      0        2 
   2    chr2_3707769     HPrz    T    G        0      0        2 
   2    chr2_3707769     ZBoe    T    G        0      0        2 
   2    chr2_3707769     ZGre    T    G        0      0        2 
   2    chr2_3707769     ZHar    T    G        0      0        2 
   2    chr2_3707769   Sample    T    G        0      0        2 
   2    chr2_3901409     AAsi    C    A        0      0        2 
   2    chr2_3901409     AKia    C    A        0      0        2 
   2    chr2_3901409     AOna    C    A        0      0        2 
   2    chr2_3901409     ASom    C    A        0      0        2 
   2    chr2_3901409     HCab    C    A      0.5      1        2 
   2    chr2_3901409     HPrz    C    A      0.5      1        2 
   2    chr2_3901409     ZBoe    C    A        0      0        2 
   2    chr2_3901409     ZGre    C    A        0      0        2 
   2    chr2_3901409     ZHar    C    A        0      0        2 
   2    chr2_3901409   Sample    C    A        0      0        2 
   2    chr2_3903923     AAsi    T    A        0      0        2 
   2    chr2_3903923     AKia    T    A        0      0        2 
   2    chr2_3903923     AOna    T    A        0      0        2 
   2    chr2_3903923     ASom    T    A        0      0        2 
   2    chr2_3903923     HCab    T    A        1      2        2 
   2    chr2_3903923     HPrz    T    A        1      2        2 
   2    chr2_3903923     ZBoe    T    A        0      0        2 
   2    chr2_3903923     ZGre    T    A        0      0        2 
   2    chr2_3903923     ZHar    T    A        0      0        2 
   2    chr2_3903923   Sample    T    A        0      0        2 
   2    chr2_3911284     AAsi    T    G        1      2        2 
   2    chr2_3911284     AKia    T    G        0      0        2 
   2    chr2_3911284     AOna    T    G        0      0        2 
   2    chr2_3911284     ASom    T    G        1      2        2 
   2    chr2_3911284     HCab    T    G        0      0        2 
   2    chr2_3911284     HPrz    T    G        0      0        2 
   2    chr2_3911284     ZBoe    T    G        0      0        2 
   2    chr2_3911284     ZGre    T    G        0      0        2 
   2    chr2_3911284     ZHar    T    G        0      0        2 
   2    chr2_3911284   Sample    T    G        1      2        2 
   2    chr2_3935831     AAsi    T    G        0      0        2 
   2    chr2_3935831     AKia    T    G        0      0        2 
   2    chr2_3935831     AOna    T    G        0      0        2 
   2    chr2_3935831     ASom    T    G        0      0        2 
   2    chr2_3935831     HCab    T    G        1      2        2 
   2    chr2_3935831     HPrz    T    G        1      2        2 
   2    chr2_3935831     ZBoe    T    G        0      0        2 
   2    chr2_3935831     ZGre    T    G        0      0        2 
   2    chr2_3935831     ZHar    T    G        0      0        2 
   2    chr2_3935831   Sample    T    G        0      0        2 
   2    chr2_3945223     AAsi    A    C        1      2        2 
   2    chr2_3945223     AKia    A    C        0      0        2 
   2    chr2_3945223     AOna    A    C        0      0        2 
   2    chr2_3945223     ASom    A    C        0      0        2 
   2    chr2_3945223     HCab    A    C        0      0        2 
   2    chr2_3945223     HPrz    A    C        0      0        2 
   2    chr2_3945223     ZBoe    A    C        0      0        2 
   2    chr2_3945223     ZGre    A    C        0      0        2 
   2    chr2_3945223     ZHar    A    C        0      0        2 
   2    chr2_3945223   Sample    A    C        1      2        2 
   2    chr2_3958845     AAsi    C    A        0      0        2 
   2    chr2_3958845     AKia    C    A        0      0        2 
   2    chr2_3958845     AOna    C    A      0.5      1        2 
   2    chr2_3958845     ASom    C    A        0      0        2 
   2    chr2_3958845     HCab    C    A        0      0        2 
   2    chr2_3958845     HPrz    C    A        0      0        2 
   2    chr2_3958845     ZBoe    C    A        0      0        2 
   2    chr2_3958845     ZGre    C    A        0      0        2 
   2    chr2_3958845     ZHar    C    A        0      0        2 
   2    chr2_3958845   Sample    C    A        0      0        2 
   2    chr2_3967084     AAsi    G    T        0      0        2 
   2    chr2_3967084     AKia    G    T        0      0        2 
   2    chr2_3967084     AOna    G    T        0      0        2 
   2    chr2_3967084     ASom    G    T        0      0        2 
   2    chr2_3967084     HCab    G    T        0      0        2 
   2    chr2_3967084     HPrz    G    T        0      0        2 
   2    chr2_3967084     ZBoe    G    T        0      0        2 
   2    chr2_3967084     ZGre    G    T        0      0        2 
   2    chr2_3967084     ZHar    G    T      0.5      1        2 
   2    chr2_3967084   Sample    G    T        0      0        2 
   2    chr2_3974286     AAsi    A    C        0      0        2 
   2    chr2_3974286     AKia    A    C        0      0        2 
   2    chr2_3974286     AOna    A    C        0      0        2 
   2    chr2_3974286     ASom    A    C        0      0        2 
   2    chr2_3974286     HCab    A    C        1      2        2 
   2    chr2_3974286     HPrz    A    C        1      2        2 
   2    chr2_3974286     ZBoe    A    C        0      0        2 
   2    chr2_3974286     ZGre    A    C        0      0        2 
   2    chr2_3974286     ZHar    A    C        0      0        2 
   2    chr2_3974286   Sample    A    C        0      0        2 
   2    chr2_3998760     AAsi    C    A        0      0        2 
   2    chr2_3998760     AKia    C    A        0      0        2 
   2    chr2_3998760     AOna    C    A      0.5      1        2 
   2    chr2_3998760     ASom    C    A        0      0        2 
   2    chr2_3998760     HCab    C    A        0      0        2 
   2    chr2_3998760     HPrz    C    A        0      0        2 
   2    chr2_3998760     ZBoe    C    A        0      0        2 
   2    chr2_3998760     ZGre    C    A        0      0        2 
   2    chr2_3998760     ZHar    C    A        0      0        2 
   2    chr2_3998760   Sample    C    A        0      0        2 
   2    chr2_4008958     AAsi    C    A        0      0        2 
   2    chr2_4008958     AKia    C    A        0      0        2 
   2    chr2_4008958     AOna    C    A        0      0        2 
   2    chr2_4008958     ASom    C    A        0      0        2 
   2    chr2_4008958     HCab    C    A        0      0        2 
   2    chr2_4008958     HPrz    C    A        0      0        2 
   2    chr2_4008958     ZBoe    C    A      0.5      1        2 
   2    chr2_4008958     ZGre    C    A        0      0        2 
   2    chr2_4008958     ZHar    C    A        0      0        2 
   2    chr2_4008958   Sample    C    A        0      0        2 
   2    chr2_4018835     AAsi    G    C        0      0        2 
   2    chr2_4018835     AKia    G    C        0      0        2 
   2    chr2_4018835     AOna    G    C        0      0        2 
   2    chr2_4018835     ASom    G    C        0      0        2 
   2    chr2_4018835     HCab    G    C        1      2        2 
   2    chr2_4018835     HPrz    G    C        1      2        2 
   2    chr2_4018835     ZBoe    G    C        0      0        2 
   2    chr2_4018835     ZGre    G    C        0      0        2 
   2    chr2_4018835     ZHar    G    C        0      0        2 
   2    chr2_4018835   Sample    G    C        0      0        2 
   2    chr2_4024316     AAsi    C    G        0      0        2 
   2    chr2_4024316     AKia    C    G        0      0        2 
   2    chr2_4024316     AOna    C    G        0      0        2 
   2    chr2_4024316     ASom    C    G        0      0        2 
   2    chr2_4024316     HCab    C    G        1      2        2 
   2    chr2_4024316     HPrz    C    G        1      2        2 
   2    chr2_4024316     ZBoe    C    G        0      0        2 
   2    chr2_4024316     ZGre    C    G        0      0        2 
   2    chr2_4024316     ZHar    C    G        0      0        2 
   2    chr2_4024316   Sample    C    G        0      0        2 
   2    chr2_4035621     AAsi    A    T        0      0        2 
   2    chr2_4035621     AKia    A    T        1      2        2 
   2    chr2_4035621     AOna    A    T        0      0        2 
   2    chr2_4035621     ASom    A    T        0      0        2 
   2    chr2_4035621     HCab    A    T        0      0        2 
   2    chr2_4035621     HPrz    A    T        0      0        2 
   2    chr2_4035621     ZBoe    A    T        0      0        2 
   2    chr2_4035621     ZGre    A    T        0      0        2 
   2    chr2_4035621     ZHar    A    T        0      0        2 
   2    chr2_4035621   Sample    A    T        0      0        2 
   2    chr2_4047205     AAsi    T    G        0      0        2 
   2    chr2_4047205     AKia    T    G        0      0        2 
   2    chr2_4047205     AOna    T    G        0      0        2 
   2    chr2_4047205     ASom    T    G        0      0        2 
   2    chr2_4047205     HCab    T    G        0      0        2 
   2    chr2_4047205     HPrz    T    G        0      0        2 
   2    chr2_4047205     ZBoe    T    G      0.5      1        2 
   2    chr2_4047205     ZGre    T    G        0      0        2 
   2    chr2_4047205     ZHar    T    G        0      0        2 
   2    chr2_4047205   Sample    T    G        0      0        2 
   2    chr2_4061450     AAsi    C    A        0      0        2 
   2    chr2_4061450     AKia    C    A        0      0        2 
   2    chr2_4061450     AOna    C    A        0      0        2 
   2    chr2_4061450     ASom    C    A        0      0        2 
   2    chr2_4061450     HCab    C    A        1      2        2 
   2    chr2_4061450     HPrz    C    A        1      2        2 
   2    chr2_4061450     ZBoe    C    A        0      0        2 
   2    chr2_4061450     ZGre    C    A        0      0        2 
   2    chr2_4061450     ZHar    C    A        0      0        2 
   2    chr2_4061450   Sample    C    A        0      0        2 
   2    chr2_4064092     AAsi    C    A        1      2        2 
   2    chr2_4064092     AKia    C    A        0      0        2 
   2    chr2_4064092     AOna    C    A        0      0        2 
   2    chr2_4064092     ASom    C    A        0      0        2 
   2    chr2_4064092     HCab    C    A        0      0        2 
   2    chr2_4064092     HPrz    C    A        0      0        2 
   2    chr2_4064092     ZBoe    C    A        0      0        2 
   2    chr2_4064092     ZGre    C    A        0      0        2 
   2    chr2_4064092     ZHar    C    A        0      0        2 
   2    chr2_4064092   Sample    C    A        1      2        2 
   2    chr2_4080721     AAsi    G    C        0      0        2 
   2    chr2_4080721     AKia    G    C        1      2        2 
   2    chr2_4080721     AOna    G    C        0      0        2 
   2    chr2_4080721     ASom    G    C        0      0        2 
   2    chr2_4080721     HCab    G    C        0      0        2 
   2    chr2_4080721     HPrz    G    C        0      0        2 
   2    chr2_4080721     ZBoe    G    C        0      0        2 
   2    chr2_4080721     ZGre    G    C        0      0        2 
   2    chr2_4080721     ZHar    G    C        0      0        2 
   2    chr2_4080721   Sample    G    C        0      0        2 
   2    chr2_4089021     AAsi    A    C        1      2        2 
   2    chr2_4089021     AKia    A    C        0      0        2 
   2    chr2_4089021     AOna    A    C        0      0        2 
   2    chr2_4089021     ASom    A    C        0      0        2 
   2    chr2_4089021     HCab    A    C        0      0        2 
   2    chr2_4089021     HPrz    A    C        0      0        2 
   2    chr2_4089021     ZBoe    A    C        0      0        2 
   2    chr2_4089021     ZGre    A    C        0      0        2 
   2    chr2_4089021     ZHar    A    C        0      0        2 
   2    chr2_4089021   Sample    A    C        0      0        2 
   2    chr2_4101741     AAsi    G    T        0      0        2 
   2    chr2_4101741     AKia    G    T        0      0        2 
   2    chr2_4101741     AOna    G    T        0      0        2 
   2    chr2_4101741     ASom    G    T        0      0        2 
   2    chr2_4101741     HCab    G    T        0      0        2 
   2    chr2_4101741     HPrz    G    T        0      0        2 
   2    chr2_4101741     ZBoe    G    T        1      2        2 
   2    chr2_4101741     ZGre    G    T        0      0        2 
   2    chr2_4101741     ZHar    G    T        0      0        2 
   2    chr2_4101741   Sample    G    T        0      0        2 
   2    chr2_4105032     AAsi    C    G        0      0        2 
   2    chr2_4105032     AKia    C    G        0      0        2 
   2    chr2_4105032     AOna    C    G        0      0        2 
   2    chr2_4105032     ASom    C    G        0      0        2 
   2    chr2_4105032     HCab    C    G        1      2        2 
   2    chr2_4105032     HPrz    C    G        1      2        2 
   2    chr2_4105032     ZBoe    C    G        0      0        2 
   2    chr2_4105032     ZGre    C    G        0      0        2 
   2    chr2_4105032     ZHar    C    G        0      0        2 
   2    chr2_4105032   Sample    C    G        0      0        2 
   2    chr2_4114961     AAsi    A    T        1      2        2 
   2    chr2_4114961     AKia    A    T        0      0        2 
   2    chr2_4114961     AOna    A    T        0      0        2 
   2    chr2_4114961     ASom    A    T        1      2        2 
   2    chr2_4114961     HCab    A    T        0      0        2 
   2    chr2_4114961     HPrz    A    T        0      0        2 
   2    chr2_4114961     ZBoe    A    T        0      0        2 
   2    chr2_4114961     ZGre    A    T        0      0        2 
   2    chr2_4114961     ZHar    A    T        0      0        2 
   2    chr2_4114961   Sample    A    T        1      2        2 
   2    chr2_4115030     AAsi    A    C        0      0        2 
   2    chr2_4115030     AKia    A    C        0      0        2 
   2    chr2_4115030     AOna    A    C        0      0        2 
   2    chr2_4115030     ASom    A    C        0      0        2 
   2    chr2_4115030     HCab    A    C        0      0        2 
   2    chr2_4115030     HPrz    A    C      0.5      1        2 
   2    chr2_4115030     ZBoe    A    C        0      0        2 
   2    chr2_4115030     ZGre    A    C        0      0        2 
   2    chr2_4115030     ZHar    A    C        0      0        2 
   2    chr2_4115030   Sample    A    C        0      0        2 
   2    chr2_4132518     AAsi    C    G        0      0        2 
   2    chr2_4132518     AKia    C    G        0      0        2 
   2    chr2_4132518     AOna    C    G        1      2        2 
   2    chr2_4132518     ASom    C    G        0      0        2 
   2    chr2_4132518     HCab    C    G        0      0        2 
   2    chr2_4132518     HPrz    C    G        0      0        2 
   2    chr2_4132518     ZBoe    C    G        0      0        2 
   2    chr2_4132518     ZGre    C    G        0      0        2 
   2    chr2_4132518     ZHar    C    G        0      0        2 
   2    chr2_4132518   Sample    C    G        0      0        2 
   2    chr2_4167858     AAsi    A    C        0      0        2 
   2    chr2_4167858     AKia    A    C        0      0        2 
   2    chr2_4167858     AOna    A    C        0      0        2 
   2    chr2_4167858     ASom    A    C        0      0        2 
   2    chr2_4167858     HCab    A    C        0      0        2 
   2    chr2_4167858     HPrz    A    C        0      0        2 
   2    chr2_4167858     ZBoe    A    C        0      0        2 
   2    chr2_4167858     ZGre    A    C        0      0        2 
   2    chr2_4167858     ZHar    A    C      0.5      1        2 
   2    chr2_4167858   Sample    A    C        0      0        2 
   2    chr2_4168876     AAsi    T    A        0      0        2 
   2    chr2_4168876     AKia    T    A        0      0        2 
   2    chr2_4168876     AOna    T    A        0      0        2 
   2    chr2_4168876     ASom    T    A        0      0        2 
   2    chr2_4168876     HCab    T    A        0      0        2 
   2    chr2_4168876     HPrz    T    A        0      0        2 
   2    chr2_4168876     ZBoe    T    A        0      0        2 
   2    chr2_4168876     ZGre    T    A      0.5      1        2 
   2    chr2_4168876     ZHar    T    A        0      0        2 
   2    chr2_4168876   Sample    T    A        0      0        2 
   2    chr2_4194770     AAsi    G    T        0      0        2 
   2    chr2_4194770     AKia    G    T        0      0        2 
   2    chr2_4194770     AOna    G    T        0      0        2 
   2    chr2_4194770     ASom    G    T        0      0        2 
   2    chr2_4194770     HCab    G    T        0      0        2 
   2    chr2_4194770     HPrz    G    T        0      0        2 
   2    chr2_4194770     ZBoe    G    T      0.5      1        2 
   2    chr2_4194770     ZGre    G    T        0      0        2 
   2    chr2_4194770     ZHar    G    T        0      0        2 
   2    chr2_4194770   Sample    G    T        0      0        2 
   2    chr2_4204852     AAsi    A    C        0      0        2 
   2    chr2_4204852     AKia    A    C        0      0        2 
   2    chr2_4204852     AOna    A    C        0      0        2 
   2    chr2_4204852     ASom    A    C      0.5      1        2 
   2    chr2_4204852     HCab    A    C        0      0        2 
   2    chr2_4204852     HPrz    A    C        0      0        2 
   2    chr2_4204852     ZBoe    A    C        0      0        2 
   2    chr2_4204852     ZGre    A    C        0      0        2 
   2    chr2_4204852     ZHar    A    C        0      0        2 
   2    chr2_4204852   Sample    A    C        0      0        2 
   2    chr2_4217591     AAsi    T    A        0      0        2 
   2    chr2_4217591     AKia    T    A        0      0        2 
   2    chr2_4217591     AOna    T    A        0      0        2 
   2    chr2_4217591     ASom    T    A        0      0        2 
   2    chr2_4217591     HCab    T    A        1      2        2 
   2    chr2_4217591     HPrz    T    A        1      2        2 
   2    chr2_4217591     ZBoe    T    A        0      0        2 
   2    chr2_4217591     ZGre    T    A        0      0        2 
   2    chr2_4217591     ZHar    T    A        0      0        2 
   2    chr2_4217591   Sample    T    A        0      0        2 
   2    chr2_4222396     AAsi    C    A        0      0        2 
   2    chr2_4222396     AKia    C    A        0      0        2 
   2    chr2_4222396     AOna    C    A        0      0        2 
   2    chr2_4222396     ASom    C    A        0      0        2 
   2    chr2_4222396     HCab    C    A        0      0        2 
   2    chr2_4222396     HPrz    C    A        0      0        2 
   2    chr2_4222396     ZBoe    C    A        0      0        2 
   2    chr2_4222396     ZGre    C    A        0      0        2 
   2    chr2_4222396     ZHar    C    A        1      2        2 
   2    chr2_4222396   Sample    C    A        0      0        2 
   2    chr2_4248956     AAsi    G    C        0      0        2 
   2    chr2_4248956     AKia    G    C        0      0        2 
   2    chr2_4248956     AOna    G    C        0      0        2 
   2    chr2_4248956     ASom    G    C        0      0        2 
   2    chr2_4248956     HCab    G    C        0      0        2 
   2    chr2_4248956     HPrz    G    C        0      0        2 
   2    chr2_4248956     ZBoe    G    C        0      0        2 
   2    chr2_4248956     ZGre    G    C        0      0        2 
   2    chr2_4248956     ZHar    G    C        1      2        2 
   2    chr2_4248956   Sample    G    C        0      0        2 
   2    chr2_4251525     AAsi    A    T        0      0        2 
   2    chr2_4251525     AKia    A    T        0      0        2 
   2    chr2_4251525     AOna    A    T        0      0        2 
   2    chr2_4251525     ASom    A    T        0      0        2 
   2    chr2_4251525     HCab    A    T      0.5      1        2 
   2    chr2_4251525     HPrz    A    T        0      0        2 
   2    chr2_4251525     ZBoe    A    T        0      0        2 
   2    chr2_4251525     ZGre    A    T        0      0        2 
   2    chr2_4251525     ZHar    A    T        0      0        2 
   2    chr2_4251525   Sample    A    T        0      0        2 
   2    chr2_4270989     AAsi    G    C        0      0        2 
   2    chr2_4270989     AKia    G    C        0      0        2 
   2    chr2_4270989     AOna    G    C        0      0        2 
   2    chr2_4270989     ASom    G    C        0      0        2 
   2    chr2_4270989     HCab    G    C        0      0        2 
   2    chr2_4270989     HPrz    G    C      0.5      1        2 
   2    chr2_4270989     ZBoe    G    C        0      0        2 
   2    chr2_4270989     ZGre    G    C        0      0        2 
   2    chr2_4270989     ZHar    G    C        0      0        2 
   2    chr2_4270989   Sample    G    C        0      0        2 
   2    chr2_4275823     AAsi    G    C        0      0        2 
   2    chr2_4275823     AKia    G    C        0      0        2 
   2    chr2_4275823     AOna    G    C        0      0        2 
   2    chr2_4275823     ASom    G    C        0      0        2 
   2    chr2_4275823     HCab    G    C        0      0        2 
   2    chr2_4275823     HPrz    G    C        0      0        2 
   2    chr2_4275823     ZBoe    G    C        0      0        2 
   2    chr2_4275823     ZGre    G    C        0      0        2 
   2    chr2_4275823     ZHar    G    C      0.5      1        2 
   2    chr2_4275823   Sample    G    C        0      0        2 
   2    chr2_4279070     AAsi    C    A        1      2        2 
   2    chr2_4279070     AKia    C    A        0      0        2 
   2    chr2_4279070     AOna    C    A        0      0        2 
   2    chr2_4279070     ASom    C    A        1      2        2 
   2    chr2_4279070     HCab    C    A        1      2        2 
   2    chr2_4279070     HPrz    C    A        1      2        2 
   2    chr2_4279070     ZBoe    C    A        0      0        2 
   2    chr2_4279070     ZGre    C    A        0      0        2 
   2    chr2_4279070     ZHar    C    A        0      0        2 
   2    chr2_4279070   Sample    C    A        1      2        2 
   2    chr2_4281690     AAsi    G    C        0      0        2 
   2    chr2_4281690     AKia    G    C        0      0        2 
   2    chr2_4281690     AOna    G    C        0      0        2 
   2    chr2_4281690     ASom    G    C        0      0        2 
   2    chr2_4281690     HCab    G    C        0      0        2 
   2    chr2_4281690     HPrz    G    C        0      0        2 
   2    chr2_4281690     ZBoe    G    C        0      0        2 
   2    chr2_4281690     ZGre    G    C      0.5      1        2 
   2    chr2_4281690     ZHar    G    C        0      0        2 
   2    chr2_4281690   Sample    G    C        0      0        2 
   2    chr2_4330079     AAsi    C    A        0      0        2 
   2    chr2_4330079     AKia    C    A        0      0        2 
   2    chr2_4330079     AOna    C    A      0.5      1        2 
   2    chr2_4330079     ASom    C    A        0      0        2 
   2    chr2_4330079     HCab    C    A        0      0        2 
   2    chr2_4330079     HPrz    C    A        0      0        2 
   2    chr2_4330079     ZBoe    C    A        0      0        2 
   2    chr2_4330079     ZGre    C    A        0      0        2 
   2    chr2_4330079     ZHar    C    A        0      0        2 
   2    chr2_4330079   Sample    C    A        0      0        2 
   2    chr2_4330293     AAsi    G    T        0      0        2 
   2    chr2_4330293     AKia    G    T        0      0        2 
   2    chr2_4330293     AOna    G    T        0      0        2 
   2    chr2_4330293     ASom    G    T        0      0        2 
   2    chr2_4330293     HCab    G    T        1      2        2 
   2    chr2_4330293     HPrz    G    T        1      2        2 
   2    chr2_4330293     ZBoe    G    T        0      0        2 
   2    chr2_4330293     ZGre    G    T        0      0        2 
   2    chr2_4330293     ZHar    G    T        0      0        2 
   2    chr2_4330293   Sample    G    T        0      0        2 
   2    chr2_4356165     AAsi    C    A        0      0        2 
   2    chr2_4356165     AKia    C    A        0      0        2 
   2    chr2_4356165     AOna    C    A        0      0        2 
   2    chr2_4356165     ASom    C    A        0      0        2 
   2    chr2_4356165     HCab    C    A        1      2        2 
   2    chr2_4356165     HPrz    C    A        1      2        2 
   2    chr2_4356165     ZBoe    C    A        0      0        2 
   2    chr2_4356165     ZGre    C    A        0      0        2 
   2    chr2_4356165     ZHar    C    A        0      0        2 
   2    chr2_4356165   Sample    C    A        0      0        2 
   2    chr2_4398208     AAsi    T    A        0      0        2 
   2    chr2_4398208     AKia    T    A        0      0        2 
   2    chr2_4398208     AOna    T    A        0      0        2 
   2    chr2_4398208     ASom    T    A        0      0        2 
   2    chr2_4398208     HCab    T    A        0      0        2 
   2    chr2_4398208     HPrz    T    A        0      0        2 
   2    chr2_4398208     ZBoe    T    A        0      0        2 
   2    chr2_4398208     ZGre    T    A        0      0        2 
   2    chr2_4398208     ZHar    T    A        1      2        2 
   2    chr2_4398208   Sample    T    A        0      0        2 
   2    chr2_4399198     AAsi    T    A        0      0        2 
   2    chr2_4399198     AKia    T    A        0      0        2 
   2    chr2_4399198     AOna    T    A        0      0        2 
   2    chr2_4399198     ASom    T    A        0      0        2 
   2    chr2_4399198     HCab    T    A        0      0        2 
   2    chr2_4399198     HPrz    T    A      0.5      1        2 
   2    chr2_4399198     ZBoe    T    A        0      0        2 
   2    chr2_4399198     ZGre    T    A        0      0        2 
   2    chr2_4399198     ZHar    T    A        0      0        2 
   2    chr2_4399198   Sample    T    A        0      0        2 
   2    chr2_4419554     AAsi    G    C        0      0        2 
   2    chr2_4419554     AKia    G    C      0.5      1        2 
   2    chr2_4419554     AOna    G    C        0      0        2 
   2    chr2_4419554     ASom    G    C        0      0        2 
   2    chr2_4419554     HCab    G    C        0      0        2 
   2    chr2_4419554     HPrz    G    C        0      0        2 
   2    chr2_4419554     ZBoe    G    C        0      0        2 
   2    chr2_4419554     ZGre    G    C        0      0        2 
   2    chr2_4419554     ZHar    G    C        0      0        2 
   2    chr2_4419554   Sample    G    C        0      0        2 
   2    chr2_4433856     AAsi    A    C      0.5      1        2 
   2    chr2_4433856     AKia    A    C        0      0        2 
   2    chr2_4433856     AOna    A    C        0      0        2 
   2    chr2_4433856     ASom    A    C        1      2        2 
   2    chr2_4433856     HCab    A    C        0      0        2 
   2    chr2_4433856     HPrz    A    C        0      0        2 
   2    chr2_4433856     ZBoe    A    C        0      0        2 
   2    chr2_4433856     ZGre    A    C        0      0        2 
   2    chr2_4433856     ZHar    A    C        0      0        2 
   2    chr2_4433856   Sample    A    C        1      2        2 
   2    chr2_4463099     AAsi    A    C        0      0        2 
   2    chr2_4463099     AKia    A    C        0      0        2 
   2    chr2_4463099     AOna    A    C        0      0        2 
   2    chr2_4463099     ASom    A    C        0      0        2 
   2    chr2_4463099     HCab    A    C        1      2        2 
   2    chr2_4463099     HPrz    A    C        1      2        2 
   2    chr2_4463099     ZBoe    A    C        0      0        2 
   2    chr2_4463099     ZGre    A    C        0      0        2 
   2    chr2_4463099     ZHar    A    C        0      0        2 
   2    chr2_4463099   Sample    A    C        0      0        2 
   2    chr2_4465406     AAsi    C    A        0      0        2 
   2    chr2_4465406     AKia    C    A        0      0        2 
   2    chr2_4465406     AOna    C    A        0      0        2 
   2    chr2_4465406     ASom    C    A        0      0        2 
   2    chr2_4465406     HCab    C    A        1      2        2 
   2    chr2_4465406     HPrz    C    A      0.5      1        2 
   2    chr2_4465406     ZBoe    C    A        0      0        2 
   2    chr2_4465406     ZGre    C    A        0      0        2 
   2    chr2_4465406     ZHar    C    A        0      0        2 
   2    chr2_4465406   Sample    C    A        0      0        2 
   2    chr2_4471951     AAsi    C    G        0      0        2 
   2    chr2_4471951     AKia    C    G        0      0        2 
   2    chr2_4471951     AOna    C    G        0      0        2 
   2    chr2_4471951     ASom    C    G        0      0        2 
   2    chr2_4471951     HCab    C    G        1      2        2 
   2    chr2_4471951     HPrz    C    G      0.5      1        2 
   2    chr2_4471951     ZBoe    C    G        0      0        2 
   2    chr2_4471951     ZGre    C    G        0      0        2 
   2    chr2_4471951     ZHar    C    G        0      0        2 
   2    chr2_4471951   Sample    C    G        0      0        2 
   2    chr2_4472910     AAsi    G    T        0      0        2 
   2    chr2_4472910     AKia    G    T        0      0        2 
   2    chr2_4472910     AOna    G    T        0      0        2 
   2    chr2_4472910     ASom    G    T        0      0        2 
   2    chr2_4472910     HCab    G    T        0      0        2 
   2    chr2_4472910     HPrz    G    T        0      0        2 
   2    chr2_4472910     ZBoe    G    T        0      0        2 
   2    chr2_4472910     ZGre    G    T        0      0        2 
   2    chr2_4472910     ZHar    G    T      0.5      1        2 
   2    chr2_4472910   Sample    G    T        0      0        2 
   2    chr2_4476012     AAsi    A    T        0      0        2 
   2    chr2_4476012     AKia    A    T        0      0        2 
   2    chr2_4476012     AOna    A    T        0      0        2 
   2    chr2_4476012     ASom    A    T        0      0        2 
   2    chr2_4476012     HCab    A    T        0      0        2 
   2    chr2_4476012     HPrz    A    T      0.5      1        2 
   2    chr2_4476012     ZBoe    A    T        0      0        2 
   2    chr2_4476012     ZGre    A    T        0      0        2 
   2    chr2_4476012     ZHar    A    T        0      0        2 
   2    chr2_4476012   Sample    A    T        0      0        2 
   2    chr2_4481890     AAsi    C    A        0      0        2 
   2    chr2_4481890     AKia    C    A        0      0        2 
   2    chr2_4481890     AOna    C    A        0      0        2 
   2    chr2_4481890     ASom    C    A        0      0        2 
   2    chr2_4481890     HCab    C    A        1      2        2 
   2    chr2_4481890     HPrz    C    A        1      2        2 
   2    chr2_4481890     ZBoe    C    A        0      0        2 
   2    chr2_4481890     ZGre    C    A        0      0        2 
   2    chr2_4481890     ZHar    C    A        0      0        2 
   2    chr2_4481890   Sample    C    A        0      0        2 
   2    chr2_4497436     AAsi    G    T        0      0        2 
   2    chr2_4497436     AKia    G    T        0      0        2 
   2    chr2_4497436     AOna    G    T        0      0        2 
   2    chr2_4497436     ASom    G    T        0      0        2 
   2    chr2_4497436     HCab    G    T        1      2        2 
   2    chr2_4497436     HPrz    G    T        1      2        2 
   2    chr2_4497436     ZBoe    G    T        0      0        2 
   2    chr2_4497436     ZGre    G    T        0      0        2 
   2    chr2_4497436     ZHar    G    T        0      0        2 
   2    chr2_4497436   Sample    G    T        0      0        2 
   2    chr2_4513011     AAsi    A    C        0      0        2 
   2    chr2_4513011     AKia    A    C        0      0        2 
   2    chr2_4513011     AOna    A    C        0      0        2 
   2    chr2_4513011     ASom    A    C        1      2        2 
   2    chr2_4513011     HCab    A    C        0      0        2 
   2    chr2_4513011     HPrz    A    C        0      0        2 
   2    chr2_4513011     ZBoe    A    C        0      0        2 
   2    chr2_4513011     ZGre    A    C        0      0        2 
   2    chr2_4513011     ZHar    A    C        0      0        2 
   2    chr2_4513011   Sample    A    C        0      0        2 
   2    chr2_4530113     AAsi    T    A        0      0        2 
   2    chr2_4530113     AKia    T    A        1      2        2 
   2    chr2_4530113     AOna    T    A      0.5      1        2 
   2    chr2_4530113     ASom    T    A        0      0        2 
   2    chr2_4530113     HCab    T    A        0      0        2 
   2    chr2_4530113     HPrz    T    A        0      0        2 
   2    chr2_4530113     ZBoe    T    A        0      0        2 
   2    chr2_4530113     ZGre    T    A        0      0        2 
   2    chr2_4530113     ZHar    T    A        0      0        2 
   2    chr2_4530113   Sample    T    A        0      0        2 
   2    chr2_4547448     AAsi    A    C        0      0        2 
   2    chr2_4547448     AKia    A    C        0      0        2 
   2    chr2_4547448     AOna    A    C        0      0        2 
   2    chr2_4547448     ASom    A    C        0      0        2 
   2    chr2_4547448     HCab    A    C        1      2        2 
   2    chr2_4547448     HPrz    A    C        1      2        2 
   2    chr2_4547448     ZBoe    A    C        0      0        2 
   2    chr2_4547448     ZGre    A    C        0      0        2 
   2    chr2_4547448     ZHar    A    C        0      0        2 
   2    chr2_4547448   Sample    A    C        0      0        2 
   2    chr2_4554632     AAsi    A    T        0      0        2 
   2    chr2_4554632     AKia    A    T        0      0        2 
   2    chr2_4554632     AOna    A    T        0      0        2 
   2    chr2_4554632     ASom    A    T        0      0        2 
   2    chr2_4554632     HCab    A    T        1      2        2 
   2    chr2_4554632     HPrz    A    T        1      2        2 
   2    chr2_4554632     ZBoe    A    T        0      0        2 
   2    chr2_4554632     ZGre    A    T        0      0        2 
   2    chr2_4554632     ZHar    A    T        0      0        2 
   2    chr2_4554632   Sample    A    T        0      0        2 
   2    chr2_4556629     AAsi    G    C        0      0        2 
   2    chr2_4556629     AKia    G    C        0      0        2 
   2    chr2_4556629     AOna    G    C        0      0        2 
   2    chr2_4556629     ASom    G    C        0      0        2 
   2    chr2_4556629     HCab    G    C        0      0        2 
   2    chr2_4556629     HPrz    G    C        0      0        2 
   2    chr2_4556629     ZBoe    G    C        0      0        2 
   2    chr2_4556629     ZGre    G    C        1      2        2 
   2    chr2_4556629     ZHar    G    C        0      0        2 
   2    chr2_4556629   Sample    G    C        0      0        2 
   2    chr2_4557743     AAsi    C    A      0.5      1        2 
   2    chr2_4557743     AKia    C    A        0      0        2 
   2    chr2_4557743     AOna    C    A        0      0        2 
   2    chr2_4557743     ASom    C    A        0      0        2 
   2    chr2_4557743     HCab    C    A        0      0        2 
   2    chr2_4557743     HPrz    C    A        0      0        2 
   2    chr2_4557743     ZBoe    C    A        0      0        2 
   2    chr2_4557743     ZGre    C    A        0      0        2 
   2    chr2_4557743     ZHar    C    A        0      0        2 
   2    chr2_4557743   Sample    C    A        0      0        2 
   2    chr2_4607874     AAsi    G    T        0      0        2 
   2    chr2_4607874     AKia    G    T        0      0        2 
   2    chr2_4607874     AOna    G    T        0      0        2 
   2    chr2_4607874     ASom    G    T        0      0        2 
   2    chr2_4607874     HCab    G    T        0      0        2 
   2    chr2_4607874     HPrz    G    T        0      0        2 
   2    chr2_4607874     ZBoe    G    T        0      0        2 
   2    chr2_4607874     ZGre    G    T        1      2        2 
   2    chr2_4607874     ZHar    G    T        0      0        2 
   2    chr2_4607874   Sample    G    T        0      0        2 
   2    chr2_4615086     AAsi    G    C        0      0        2 
   2    chr2_4615086     AKia    G    C        0      0        2 
   2    chr2_4615086     AOna    G    C        0      0        2 
   2    chr2_4615086     ASom    G    C        0      0        2 
   2    chr2_4615086     HCab    G    C        0      0        2 
   2    chr2_4615086     HPrz    G    C        0      0        2 
   2    chr2_4615086     ZBoe    G    C        1      2        2 
   2    chr2_4615086     ZGre    G    C        0      0        2 
   2    chr2_4615086     ZHar    G    C        0      0        2 
   2    chr2_4615086   Sample    G    C        0      0        2 
   2    chr2_4675167     AAsi    A    C        0      0        2 
   2    chr2_4675167     AKia    A    C        0      0        2 
   2    chr2_4675167     AOna    A    C        0      0        2 
   2    chr2_4675167     ASom    A    C        0      0        2 
   2    chr2_4675167     HCab    A    C        1      2        2 
   2    chr2_4675167     HPrz    A    C        1      2        2 
   2    chr2_4675167     ZBoe    A    C        0      0        2 
   2    chr2_4675167     ZGre    A    C        0      0        2 
   2    chr2_4675167     ZHar    A    C        0      0        2 
   2    chr2_4675167   Sample    A    C        0      0        2 
   2    chr2_4727319     AAsi    C    G        0      0        2 
   2    chr2_4727319     AKia    C    G        0      0        2 
   2    chr2_4727319     AOna    C    G        0      0        2 
   2    chr2_4727319     ASom    C    G      0.5      1        2 
   2    chr2_4727319     HCab    C    G        0      0        2 
   2    chr2_4727319     HPrz    C    G        0      0        2 
   2    chr2_4727319     ZBoe    C    G        0      0        2 
   2    chr2_4727319     ZGre    C    G        0      0        2 
   2    chr2_4727319     ZHar    C    G        0      0        2 
   2    chr2_4727319   Sample    C    G        0      0        2 
   2    chr2_4739295     AAsi    T    G        0      0        2 
   2    chr2_4739295     AKia    T    G        0      0        2 
   2    chr2_4739295     AOna    T    G        0      0        2 
   2    chr2_4739295     ASom    T    G        0      0        2 
   2    chr2_4739295     HCab    T    G        1      2        2 
   2    chr2_4739295     HPrz    T    G        1      2        2 
   2    chr2_4739295     ZBoe    T    G        0      0        2 
   2    chr2_4739295     ZGre    T    G        0      0        2 
   2    chr2_4739295     ZHar    T    G        0      0        2 
   2    chr2_4739295   Sample    T    G        0      0        2 
   2    chr2_4744492     AAsi    T    G        0      0        2 
   2    chr2_4744492     AKia    T    G        0      0        2 
   2    chr2_4744492     AOna    T    G        0      0        2 
   2    chr2_4744492     ASom    T    G        0      0        2 
   2    chr2_4744492     HCab    T    G        0      0        2 
   2    chr2_4744492     HPrz    T    G      0.5      1        2 
   2    chr2_4744492     ZBoe    T    G        0      0        2 
   2    chr2_4744492     ZGre    T    G        0      0        2 
   2    chr2_4744492     ZHar    T    G        0      0        2 
   2    chr2_4744492   Sample    T    G        0      0        2 
   2    chr2_4746086     AAsi    C    G        0      0        2 
   2    chr2_4746086     AKia    C    G        0      0        2 
   2    chr2_4746086     AOna    C    G        0      0        2 
   2    chr2_4746086     ASom    C    G        0      0        2 
   2    chr2_4746086     HCab    C    G        0      0        2 
   2    chr2_4746086     HPrz    C    G        0      0        2 
   2    chr2_4746086     ZBoe    C    G        0      0        2 
   2    chr2_4746086     ZGre    C    G        0      0        2 
   2    chr2_4746086     ZHar    C    G      0.5      1        2 
   2    chr2_4746086   Sample    C    G        0      0        2 
   2    chr2_4801467     AAsi    A    C        0      0        2 
   2    chr2_4801467     AKia    A    C        0      0        2 
   2    chr2_4801467     AOna    A    C        0      0        2 
   2    chr2_4801467     ASom    A    C        0      0        2 
   2    chr2_4801467     HCab    A    C        0      0        2 
   2    chr2_4801467     HPrz    A    C        0      0        2 
   2    chr2_4801467     ZBoe    A    C        0      0        2 
   2    chr2_4801467     ZGre    A    C        1      2        2 
   2    chr2_4801467     ZHar    A    C        0      0        2 
   2    chr2_4801467   Sample    A    C        0      0        2 
   2    chr2_4803308     AAsi    T    A        0      0        2 
   2    chr2_4803308     AKia    T    A        1      2        2 
   2    chr2_4803308     AOna    T    A      0.5      1        2 
   2    chr2_4803308     ASom    T    A        0      0        2 
   2    chr2_4803308     HCab    T    A        0      0        2 
   2    chr2_4803308     HPrz    T    A        0      0        2 
   2    chr2_4803308     ZBoe    T    A        0      0        2 
   2    chr2_4803308     ZGre    T    A        1      2        2 
   2    chr2_4803308     ZHar    T    A        0      0        2 
   2    chr2_4803308   Sample    T    A        0      0        2 
   2    chr2_4820634     AAsi    G    T        0      0        2 
   2    chr2_4820634     AKia    G    T        0      0        2 
   2    chr2_4820634     AOna    G    T        0      0        2 
   2    chr2_4820634     ASom    G    T        0      0        2 
   2    chr2_4820634     HCab    G    T        1      2        2 
   2    chr2_4820634     HPrz    G    T        1      2        2 
   2    chr2_4820634     ZBoe    G    T        0      0        2 
   2    chr2_4820634     ZGre    G    T        0      0        2 
   2    chr2_4820634     ZHar    G    T        0      0        2 
   2    chr2_4820634   Sample    G    T        0      0        2 
   2    chr2_4834760     AAsi    A    C        0      0        2 
   2    chr2_4834760     AKia    A    C        0      0        2 
   2    chr2_4834760     AOna    A    C        0      0        2 
   2    chr2_4834760     ASom    A    C        0      0        2 
   2    chr2_4834760     HCab    A    C        0      0        2 
   2    chr2_4834760     HPrz    A    C        0      0        2 
   2    chr2_4834760     ZBoe    A    C      0.5      1        2 
   2    chr2_4834760     ZGre    A    C        0      0        2 
   2    chr2_4834760     ZHar    A    C        0      0        2 
   2    chr2_4834760   Sample    A    C        0      0        2 
   2    chr2_4840475     AAsi    A    C        0      0        2 
   2    chr2_4840475     AKia    A    C        0      0        2 
   2    chr2_4840475     AOna    A    C        0      0        2 
   2    chr2_4840475     ASom    A    C        0      0        2 
   2    chr2_4840475     HCab    A    C        0      0        2 
   2    chr2_4840475     HPrz    A    C        0      0        2 
   2    chr2_4840475     ZBoe    A    C        1      2        2 
   2    chr2_4840475     ZGre    A    C      0.5      1        2 
   2    chr2_4840475     ZHar    A    C        0      0        2 
   2    chr2_4840475   Sample    A    C        0      0        2 
   2    chr2_4853020     AAsi    C    G        0      0        2 
   2    chr2_4853020     AKia    C    G        0      0        2 
   2    chr2_4853020     AOna    C    G        0      0        2 
   2    chr2_4853020     ASom    C    G        0      0        2 
   2    chr2_4853020     HCab    C    G        1      2        2 
   2    chr2_4853020     HPrz    C    G        1      2        2 
   2    chr2_4853020     ZBoe    C    G        0      0        2 
   2    chr2_4853020     ZGre    C    G        0      0        2 
   2    chr2_4853020     ZHar    C    G        0      0        2 
   2    chr2_4853020   Sample    C    G        0      0        2 
   2    chr2_4869094     AAsi    C    A        0      0        2 
   2    chr2_4869094     AKia    C    A        0      0        2 
   2    chr2_4869094     AOna    C    A        0      0        2 
   2    chr2_4869094     ASom    C    A        0      0        2 
   2    chr2_4869094     HCab    C    A        1      2        2 
   2    chr2_4869094     HPrz    C    A        1      2        2 
   2    chr2_4869094     ZBoe    C    A        0      0        2 
   2    chr2_4869094     ZGre    C    A        0      0        2 
   2    chr2_4869094     ZHar    C    A        0      0        2 
   2    chr2_4869094   Sample    C    A        0      0        2 
   2    chr2_4872694     AAsi    T    A        0      0        2 
   2    chr2_4872694     AKia    T    A        0      0        2 
   2    chr2_4872694     AOna    T    A        0      0        2 
   2    chr2_4872694     ASom    T    A      0.5      1        2 
   2    chr2_4872694     HCab    T    A        0      0        2 
   2    chr2_4872694     HPrz    T    A        0      0        2 
   2    chr2_4872694     ZBoe    T    A        0      0        2 
   2    chr2_4872694     ZGre    T    A        0      0        2 
   2    chr2_4872694     ZHar    T    A        0      0        2 
   2    chr2_4872694   Sample    T    A        0      0        2 
   2    chr2_4883046     AAsi    C    G        0      0        2 
   2    chr2_4883046     AKia    C    G        0      0        2 
   2    chr2_4883046     AOna    C    G        0      0        2 
   2    chr2_4883046     ASom    C    G        0      0        2 
   2    chr2_4883046     HCab    C    G        1      2        2 
   2    chr2_4883046     HPrz    C    G        1      2        2 
   2    chr2_4883046     ZBoe    C    G        0      0        2 
   2    chr2_4883046     ZGre    C    G        0      0        2 
   2    chr2_4883046     ZHar    C    G        0      0        2 
   2    chr2_4883046   Sample    C    G        0      0        2 
   2    chr2_4890473     AAsi    G    T        0      0        2 
   2    chr2_4890473     AKia    G    T        1      2        2 
   2    chr2_4890473     AOna    G    T        1      2        2 
   2    chr2_4890473     ASom    G    T        0      0        2 
   2    chr2_4890473     HCab    G    T        0      0        2 
   2    chr2_4890473     HPrz    G    T        0      0        2 
   2    chr2_4890473     ZBoe    G    T        0      0        2 
   2    chr2_4890473     ZGre    G    T        0      0        2 
   2    chr2_4890473     ZHar    G    T        0      0        2 
   2    chr2_4890473   Sample    G    T        0      0        2 
   2    chr2_4891235     AAsi    T    A        0      0        2 
   2    chr2_4891235     AKia    T    A        0      0        2 
   2    chr2_4891235     AOna    T    A        0      0        2 
   2    chr2_4891235     ASom    T    A        0      0        2 
   2    chr2_4891235     HCab    T    A        1      2        2 
   2    chr2_4891235     HPrz    T    A        1      2        2 
   2    chr2_4891235     ZBoe    T    A        0      0        2 
   2    chr2_4891235     ZGre    T    A        0      0        2 
   2    chr2_4891235     ZHar    T    A        0      0        2 
   2    chr2_4891235   Sample    T    A        0      0        2 
   2    chr2_4893270     AAsi    C    A        0      0        2 
   2    chr2_4893270     AKia    C    A        0      0        2 
   2    chr2_4893270     AOna    C    A        0      0        2 
   2    chr2_4893270     ASom    C    A        0      0        2 
   2    chr2_4893270     HCab    C    A        1      2        2 
   2    chr2_4893270     HPrz    C    A        1      2        2 
   2    chr2_4893270     ZBoe    C    A        0      0        2 
   2    chr2_4893270     ZGre    C    A        0      0        2 
   2    chr2_4893270     ZHar    C    A        0      0        2 
   2    chr2_4893270   Sample    C    A        0      0        2 
   2    chr2_4896892     AAsi    C    A        0      0        2 
   2    chr2_4896892     AKia    C    A        0      0        2 
   2    chr2_4896892     AOna    C    A        0      0        2 
   2    chr2_4896892     ASom    C    A        0      0        2 
   2    chr2_4896892     HCab    C    A        1      2        2 
   2    chr2_4896892     HPrz    C    A        1      2        2 
   2    chr2_4896892     ZBoe    C    A        0      0        2 
   2    chr2_4896892     ZGre    C    A        0      0        2 
   2    chr2_4896892     ZHar    C    A        0      0        2 
   2    chr2_4896892   Sample    C    A        0      0        2 
   2    chr2_4922297     AAsi    C    A        0      0        2 
   2    chr2_4922297     AKia    C    A        0      0        2 
   2    chr2_4922297     AOna    C    A        0      0        2 
   2    chr2_4922297     ASom    C    A        0      0        2 
   2    chr2_4922297     HCab    C    A        0      0        2 
   2    chr2_4922297     HPrz    C    A        0      0        2 
   2    chr2_4922297     ZBoe    C    A      0.5      1        2 
   2    chr2_4922297     ZGre    C    A        1      2        2 
   2    chr2_4922297     ZHar    C    A        0      0        2 
   2    chr2_4922297   Sample    C    A        0      0        2 
   2    chr2_4933488     AAsi    C    G        0      0        2 
   2    chr2_4933488     AKia    C    G        0      0        2 
   2    chr2_4933488     AOna    C    G        0      0        2 
   2    chr2_4933488     ASom    C    G        0      0        2 
   2    chr2_4933488     HCab    C    G        0      0        2 
   2    chr2_4933488     HPrz    C    G        0      0        2 
   2    chr2_4933488     ZBoe    C    G        0      0        2 
   2    chr2_4933488     ZGre    C    G      0.5      1        2 
   2    chr2_4933488     ZHar    C    G        0      0        2 
   2    chr2_4933488   Sample    C    G        0      0        2 
   2    chr2_4939817     AAsi    C    A        0      0        2 
   2    chr2_4939817     AKia    C    A        1      2        2 
   2    chr2_4939817     AOna    C    A      0.5      1        2 
   2    chr2_4939817     ASom    C    A        0      0        2 
   2    chr2_4939817     HCab    C    A        0      0        2 
   2    chr2_4939817     HPrz    C    A        0      0        2 
   2    chr2_4939817     ZBoe    C    A        0      0        2 
   2    chr2_4939817     ZGre    C    A        0      0        2 
   2    chr2_4939817     ZHar    C    A        0      0        2 
   2    chr2_4939817   Sample    C    A        0      0        2 
   2    chr2_4952505     AAsi    A    C        0      0        2 
   2    chr2_4952505     AKia    A    C        0      0        2 
   2    chr2_4952505     AOna    A    C        0      0        2 
   2    chr2_4952505     ASom    A    C        0      0        2 
   2    chr2_4952505     HCab    A    C        1      2        2 
   2    chr2_4952505     HPrz    A    C        1      2        2 
   2    chr2_4952505     ZBoe    A    C        0      0        2 
   2    chr2_4952505     ZGre    A    C        0      0        2 
   2    chr2_4952505     ZHar    A    C        0      0        2 
   2    chr2_4952505   Sample    A    C        0      0        2 
   2    chr2_4953588     AAsi    G    C        0      0        2 
   2    chr2_4953588     AKia    G    C        0      0        2 
   2    chr2_4953588     AOna    G    C        0      0        2 
   2    chr2_4953588     ASom    G    C        0      0        2 
   2    chr2_4953588     HCab    G    C      0.5      1        2 
   2    chr2_4953588     HPrz    G    C        0      0        2 
   2    chr2_4953588     ZBoe    G    C        0      0        2 
   2    chr2_4953588     ZGre    G    C        0      0        2 
   2    chr2_4953588     ZHar    G    C        0      0        2 
   2    chr2_4953588   Sample    G    C        0      0        2 
   2    chr2_4992647     AAsi    A    C        0      0        2 
   2    chr2_4992647     AKia    A    C        0      0        2 
   2    chr2_4992647     AOna    A    C        0      0        2 
   2    chr2_4992647     ASom    A    C        0      0        2 
   2    chr2_4992647     HCab    A    C        0      0        2 
   2    chr2_4992647     HPrz    A    C        0      0        2 
   2    chr2_4992647     ZBoe    A    C        1      2        2 
   2    chr2_4992647     ZGre    A    C        1      2        2 
   2    chr2_4992647     ZHar    A    C        1      2        2 
   2    chr2_4992647   Sample    A    C        0      0        2 
   2    chr2_5001980     AAsi    C    G        0      0        2 
   2    chr2_5001980     AKia    C    G      0.5      1        2 
   2    chr2_5001980     AOna    C    G        0      0        2 
   2    chr2_5001980     ASom    C    G        0      0        2 
   2    chr2_5001980     HCab    C    G        0      0        2 
   2    chr2_5001980     HPrz    C    G        0      0        2 
   2    chr2_5001980     ZBoe    C    G        0      0        2 
   2    chr2_5001980     ZGre    C    G        0      0        2 
   2    chr2_5001980     ZHar    C    G        0      0        2 
   2    chr2_5001980   Sample    C    G        0      0        2 
   2    chr2_5028551     AAsi    A    C        0      0        2 
   2    chr2_5028551     AKia    A    C        0      0        2 
   2    chr2_5028551     AOna    A    C        0      0        2 
   2    chr2_5028551     ASom    A    C        0      0        2 
   2    chr2_5028551     HCab    A    C        0      0        2 
   2    chr2_5028551     HPrz    A    C        0      0        2 
   2    chr2_5028551     ZBoe    A    C        0      0        2 
   2    chr2_5028551     ZGre    A    C        1      2        2 
   2    chr2_5028551     ZHar    A    C        0      0        2 
   2    chr2_5028551   Sample    A    C        0      0        2 
   2    chr2_5028862     AAsi    G    C        0      0        2 
   2    chr2_5028862     AKia    G    C        0      0        2 
   2    chr2_5028862     AOna    G    C        0      0        2 
   2    chr2_5028862     ASom    G    C        0      0        2 
   2    chr2_5028862     HCab    G    C      0.5      1        2 
   2    chr2_5028862     HPrz    G    C      0.5      1        2 
   2    chr2_5028862     ZBoe    G    C        0      0        2 
   2    chr2_5028862     ZGre    G    C        0      0        2 
   2    chr2_5028862     ZHar    G    C        0      0        2 
   2    chr2_5028862   Sample    G    C        0      0        2 
   2    chr2_5028998     AAsi    G    T        1      2        2 
   2    chr2_5028998     AKia    G    T        0      0        2 
   2    chr2_5028998     AOna    G    T        0      0        2 
   2    chr2_5028998     ASom    G    T        1      2        2 
   2    chr2_5028998     HCab    G    T        0      0        2 
   2    chr2_5028998     HPrz    G    T        0      0        2 
   2    chr2_5028998     ZBoe    G    T        0      0        2 
   2    chr2_5028998     ZGre    G    T        1      2        2 
   2    chr2_5028998     ZHar    G    T        1      2        2 
   2    chr2_5028998   Sample    G    T        1      2        2 
   2    chr2_5046881     AAsi    G    C        0      0        2 
   2    chr2_5046881     AKia    G    C      0.5      1        2 
   2    chr2_5046881     AOna    G    C        1      2        2 
   2    chr2_5046881     ASom    G    C        0      0        2 
   2    chr2_5046881     HCab    G    C        0      0        2 
   2    chr2_5046881     HPrz    G    C        0      0        2 
   2    chr2_5046881     ZBoe    G    C        0      0        2 
   2    chr2_5046881     ZGre    G    C        0      0        2 
   2    chr2_5046881     ZHar    G    C        0      0        2 
   2    chr2_5046881   Sample    G    C        0      0        2 
   2    chr2_5072365     AAsi    A    C        0      0        2 
   2    chr2_5072365     AKia    A    C        0      0        2 
   2    chr2_5072365     AOna    A    C        0      0        2 
   2    chr2_5072365     ASom    A    C        0      0        2 
   2    chr2_5072365     HCab    A    C        0      0        2 
   2    chr2_5072365     HPrz    A    C        0      0        2 
   2    chr2_5072365     ZBoe    A    C        0      0        2 
   2    chr2_5072365     ZGre    A    C        0      0        2 
   2    chr2_5072365     ZHar    A    C        1      2        2 
   2    chr2_5072365   Sample    A    C        0      0        2 
   2    chr2_5099734     AAsi    T    G        0      0        2 
   2    chr2_5099734     AKia    T    G        0      0        2 
   2    chr2_5099734     AOna    T    G        0      0        2 
   2    chr2_5099734     ASom    T    G        0      0        2 
   2    chr2_5099734     HCab    T    G        0      0        2 
   2    chr2_5099734     HPrz    T    G      0.5      1        2 
   2    chr2_5099734     ZBoe    T    G        0      0        2 
   2    chr2_5099734     ZGre    T    G        0      0        2 
   2    chr2_5099734     ZHar    T    G        0      0        2 
   2    chr2_5099734   Sample    T    G        0      0        2 
   2    chr2_5109647     AAsi    G    C        0      0        2 
   2    chr2_5109647     AKia    G    C        0      0        2 
   2    chr2_5109647     AOna    G    C        0      0        2 
   2    chr2_5109647     ASom    G    C        0      0        2 
   2    chr2_5109647     HCab    G    C        1      2        2 
   2    chr2_5109647     HPrz    G    C        1      2        2 
   2    chr2_5109647     ZBoe    G    C        0      0        2 
   2    chr2_5109647     ZGre    G    C        0      0        2 
   2    chr2_5109647     ZHar    G    C        0      0        2 
   2    chr2_5109647   Sample    G    C        0      0        2 
   2    chr2_5114600     AAsi    A    T        0      0        2 
   2    chr2_5114600     AKia    A    T        1      2        2 
   2    chr2_5114600     AOna    A    T      0.5      1        2 
   2    chr2_5114600     ASom    A    T        0      0        2 
   2    chr2_5114600     HCab    A    T        0      0        2 
   2    chr2_5114600     HPrz    A    T        0      0        2 
   2    chr2_5114600     ZBoe    A    T        0      0        2 
   2    chr2_5114600     ZGre    A    T        0      0        2 
   2    chr2_5114600     ZHar    A    T        0      0        2 
   2    chr2_5114600   Sample    A    T        0      0        2 
   2    chr2_5133750     AAsi    G    T        0      0        2 
   2    chr2_5133750     AKia    G    T        0      0        2 
   2    chr2_5133750     AOna    G    T        0      0        2 
   2    chr2_5133750     ASom    G    T        0      0        2 
   2    chr2_5133750     HCab    G    T        0      0        2 
   2    chr2_5133750     HPrz    G    T        0      0        2 
   2    chr2_5133750     ZBoe    G    T      0.5      1        2 
   2    chr2_5133750     ZGre    G    T        0      0        2 
   2    chr2_5133750     ZHar    G    T        0      0        2 
   2    chr2_5133750   Sample    G    T        0      0        2 
   2    chr2_5159426     AAsi    G    C        0      0        2 
   2    chr2_5159426     AKia    G    C        0      0        2 
   2    chr2_5159426     AOna    G    C        0      0        2 
   2    chr2_5159426     ASom    G    C        0      0        2 
   2    chr2_5159426     HCab    G    C        0      0        2 
   2    chr2_5159426     HPrz    G    C        0      0        2 
   2    chr2_5159426     ZBoe    G    C        0      0        2 
   2    chr2_5159426     ZGre    G    C        0      0        2 
   2    chr2_5159426     ZHar    G    C        1      2        2 
   2    chr2_5159426   Sample    G    C        0      0        2 
   2    chr2_5166377     AAsi    A    C        0      0        2 
   2    chr2_5166377     AKia    A    C        0      0        2 
   2    chr2_5166377     AOna    A    C        0      0        2 
   2    chr2_5166377     ASom    A    C        0      0        2 
   2    chr2_5166377     HCab    A    C        0      0        2 
   2    chr2_5166377     HPrz    A    C        0      0        2 
   2    chr2_5166377     ZBoe    A    C      0.5      1        2 
   2    chr2_5166377     ZGre    A    C        0      0        2 
   2    chr2_5166377     ZHar    A    C        0      0        2 
   2    chr2_5166377   Sample    A    C        0      0        2 
   2    chr2_5189704     AAsi    G    T        0      0        2 
   2    chr2_5189704     AKia    G    T        1      2        2 
   2    chr2_5189704     AOna    G    T      0.5      1        2 
   2    chr2_5189704     ASom    G    T        0      0        2 
   2    chr2_5189704     HCab    G    T        0      0        2 
   2    chr2_5189704     HPrz    G    T        0      0        2 
   2    chr2_5189704     ZBoe    G    T        0      0        2 
   2    chr2_5189704     ZGre    G    T        0      0        2 
   2    chr2_5189704     ZHar    G    T        0      0        2 
   2    chr2_5189704   Sample    G    T        0      0        2 
   2    chr2_5195560     AAsi    A    T        0      0        2 
   2    chr2_5195560     AKia    A    T        0      0        2 
   2    chr2_5195560     AOna    A    T        0      0        2 
   2    chr2_5195560     ASom    A    T        0      0        2 
   2    chr2_5195560     HCab    A    T      0.5      1        2 
   2    chr2_5195560     HPrz    A    T        1      2        2 
   2    chr2_5195560     ZBoe    A    T        0      0        2 
   2    chr2_5195560     ZGre    A    T        0      0        2 
   2    chr2_5195560     ZHar    A    T        0      0        2 
   2    chr2_5195560   Sample    A    T        0      0        2 
   2    chr2_5202489     AAsi    T    G        0      0        2 
   2    chr2_5202489     AKia    T    G        1      2        2 
   2    chr2_5202489     AOna    T    G      0.5      1        2 
   2    chr2_5202489     ASom    T    G        0      0        2 
   2    chr2_5202489     HCab    T    G        0      0        2 
   2    chr2_5202489     HPrz    T    G        0      0        2 
   2    chr2_5202489     ZBoe    T    G        0      0        2 
   2    chr2_5202489     ZGre    T    G        0      0        2 
   2    chr2_5202489     ZHar    T    G        0      0        2 
   2    chr2_5202489   Sample    T    G        0      0        2 
   2    chr2_5215303     AAsi    G    C        0      0        2 
   2    chr2_5215303     AKia    G    C        0      0        2 
   2    chr2_5215303     AOna    G    C        0      0        2 
   2    chr2_5215303     ASom    G    C        0      0        2 
   2    chr2_5215303     HCab    G    C        0      0        2 
   2    chr2_5215303     HPrz    G    C        0      0        2 
   2    chr2_5215303     ZBoe    G    C        1      2        2 
   2    chr2_5215303     ZGre    G    C        0      0        2 
   2    chr2_5215303     ZHar    G    C        0      0        2 
   2    chr2_5215303   Sample    G    C        0      0        2 
   2    chr2_5219165     AAsi    T    A        0      0        2 
   2    chr2_5219165     AKia    T    A        0      0        2 
   2    chr2_5219165     AOna    T    A        0      0        2 
   2    chr2_5219165     ASom    T    A        0      0        2 
   2    chr2_5219165     HCab    T    A        0      0        2 
   2    chr2_5219165     HPrz    T    A        0      0        2 
   2    chr2_5219165     ZBoe    T    A        0      0        2 
   2    chr2_5219165     ZGre    T    A      0.5      1        2 
   2    chr2_5219165     ZHar    T    A        0      0        2 
   2    chr2_5219165   Sample    T    A        0      0        2 
   2    chr2_5219660     AAsi    A    T        0      0        2 
   2    chr2_5219660     AKia    A    T        1      2        2 
   2    chr2_5219660     AOna    A    T        0      0        2 
   2    chr2_5219660     ASom    A    T        0      0        2 
   2    chr2_5219660     HCab    A    T        0      0        2 
   2    chr2_5219660     HPrz    A    T        0      0        2 
   2    chr2_5219660     ZBoe    A    T        0      0        2 
   2    chr2_5219660     ZGre    A    T        0      0        2 
   2    chr2_5219660     ZHar    A    T        0      0        2 
   2    chr2_5219660   Sample    A    T        0      0        2 
   2    chr2_5285604     AAsi    G    T        0      0        2 
   2    chr2_5285604     AKia    G    T        0      0        2 
   2    chr2_5285604     AOna    G    T        0      0        2 
   2    chr2_5285604     ASom    G    T        0      0        2 
   2    chr2_5285604     HCab    G    T        1      2        2 
   2    chr2_5285604     HPrz    G    T        1      2        2 
   2    chr2_5285604     ZBoe    G    T        0      0        2 
   2    chr2_5285604     ZGre    G    T        0      0        2 
   2    chr2_5285604     ZHar    G    T        0      0        2 
   2    chr2_5285604   Sample    G    T        0      0        2 
   2    chr2_5285916     AAsi    A    T        0      0        2 
   2    chr2_5285916     AKia    A    T        0      0        2 
   2    chr2_5285916     AOna    A    T        0      0        2 
   2    chr2_5285916     ASom    A    T        1      2        2 
   2    chr2_5285916     HCab    A    T        0      0        2 
   2    chr2_5285916     HPrz    A    T        0      0        2 
   2    chr2_5285916     ZBoe    A    T        0      0        2 
   2    chr2_5285916     ZGre    A    T        0      0        2 
   2    chr2_5285916     ZHar    A    T        0      0        2 
   2    chr2_5285916   Sample    A    T        0      0        2 
   2    chr2_5306361     AAsi    C    G        0      0        2 
   2    chr2_5306361     AKia    C    G        0      0        2 
   2    chr2_5306361     AOna    C    G        0      0        2 
   2    chr2_5306361     ASom    C    G        0      0        2 
   2    chr2_5306361     HCab    C    G      0.5      1        2 
   2    chr2_5306361     HPrz    C    G      0.5      1        2 
   2    chr2_5306361     ZBoe    C    G        0      0        2 
   2    chr2_5306361     ZGre    C    G        0      0        2 
   2    chr2_5306361     ZHar    C    G        0      0        2 
   2    chr2_5306361   Sample    C    G        0      0        2 
   2    chr2_5306407     AAsi    G    T        0      0        2 
   2    chr2_5306407     AKia    G    T        0      0        2 
   2    chr2_5306407     AOna    G    T        0      0        2 
   2    chr2_5306407     ASom    G    T        0      0        2 
   2    chr2_5306407     HCab    G    T      0.5      1        2 
   2    chr2_5306407     HPrz    G    T      0.5      1        2 
   2    chr2_5306407     ZBoe    G    T        0      0        2 
   2    chr2_5306407     ZGre    G    T        0      0        2 
   2    chr2_5306407     ZHar    G    T        0      0        2 
   2    chr2_5306407   Sample    G    T        0      0        2 
   2    chr2_5306635     AAsi    C    G        0      0        2 
   2    chr2_5306635     AKia    C    G        0      0        2 
   2    chr2_5306635     AOna    C    G        0      0        2 
   2    chr2_5306635     ASom    C    G        0      0        2 
   2    chr2_5306635     HCab    C    G        1      2        2 
   2    chr2_5306635     HPrz    C    G        1      2        2 
   2    chr2_5306635     ZBoe    C    G        0      0        2 
   2    chr2_5306635     ZGre    C    G        0      0        2 
   2    chr2_5306635     ZHar    C    G        0      0        2 
   2    chr2_5306635   Sample    C    G        0      0        2 
   2    chr2_5324113     AAsi    T    G        0      0        2 
   2    chr2_5324113     AKia    T    G        0      0        2 
   2    chr2_5324113     AOna    T    G      0.5      1        2 
   2    chr2_5324113     ASom    T    G        0      0        2 
   2    chr2_5324113     HCab    T    G        0      0        2 
   2    chr2_5324113     HPrz    T    G        0      0        2 
   2    chr2_5324113     ZBoe    T    G        0      0        2 
   2    chr2_5324113     ZGre    T    G        0      0        2 
   2    chr2_5324113     ZHar    T    G        0      0        2 
   2    chr2_5324113   Sample    T    G        0      0        2 
   2    chr2_5336539     AAsi    G    T        0      0        2 
   2    chr2_5336539     AKia    G    T        0      0        2 
   2    chr2_5336539     AOna    G    T        0      0        2 
   2    chr2_5336539     ASom    G    T        1      2        2 
   2    chr2_5336539     HCab    G    T        0      0        2 
   2    chr2_5336539     HPrz    G    T        0      0        2 
   2    chr2_5336539     ZBoe    G    T        0      0        2 
   2    chr2_5336539     ZGre    G    T        0      0        2 
   2    chr2_5336539     ZHar    G    T        0      0        2 
   2    chr2_5336539   Sample    G    T        0      0        2 
   2    chr2_5360099     AAsi    G    T        0      0        2 
   2    chr2_5360099     AKia    G    T        0      0        2 
   2    chr2_5360099     AOna    G    T        0      0        2 
   2    chr2_5360099     ASom    G    T        0      0        2 
   2    chr2_5360099     HCab    G    T        0      0        2 
   2    chr2_5360099     HPrz    G    T        0      0        2 
   2    chr2_5360099     ZBoe    G    T        0      0        2 
   2    chr2_5360099     ZGre    G    T        1      2        2 
   2    chr2_5360099     ZHar    G    T        0      0        2 
   2    chr2_5360099   Sample    G    T        0      0        2 
   2    chr2_5388268     AAsi    T    A        0      0        2 
   2    chr2_5388268     AKia    T    A        0      0        2 
   2    chr2_5388268     AOna    T    A      0.5      1        2 
   2    chr2_5388268     ASom    T    A        0      0        2 
   2    chr2_5388268     HCab    T    A        0      0        2 
   2    chr2_5388268     HPrz    T    A        0      0        2 
   2    chr2_5388268     ZBoe    T    A        0      0        2 
   2    chr2_5388268     ZGre    T    A        0      0        2 
   2    chr2_5388268     ZHar    T    A        0      0        2 
   2    chr2_5388268   Sample    T    A        0      0        2 
   2    chr2_5389296     AAsi    C    A        0      0        2 
   2    chr2_5389296     AKia    C    A        0      0        2 
   2    chr2_5389296     AOna    C    A        1      2        2 
   2    chr2_5389296     ASom    C    A        0      0        2 
   2    chr2_5389296     HCab    C    A        0      0        2 
   2    chr2_5389296     HPrz    C    A        0      0        2 
   2    chr2_5389296     ZBoe    C    A        0      0        2 
   2    chr2_5389296     ZGre    C    A        0      0        2 
   2    chr2_5389296     ZHar    C    A        0      0        2 
   2    chr2_5389296   Sample    C    A        0      0        2 
   2    chr2_5394649     AAsi    G    C        0      0        2 
   2    chr2_5394649     AKia    G    C        0      0        2 
   2    chr2_5394649     AOna    G    C        0      0        2 
   2    chr2_5394649     ASom    G    C        0      0        2 
   2    chr2_5394649     HCab    G    C        1      2        2 
   2    chr2_5394649     HPrz    G    C        1      2        2 
   2    chr2_5394649     ZBoe    G    C        0      0        2 
   2    chr2_5394649     ZGre    G    C        0      0        2 
   2    chr2_5394649     ZHar    G    C        0      0        2 
   2    chr2_5394649   Sample    G    C        0      0        2 
   2    chr2_5405777     AAsi    T    A        0      0        2 
   2    chr2_5405777     AKia    T    A        0      0        2 
   2    chr2_5405777     AOna    T    A        0      0        2 
   2    chr2_5405777     ASom    T    A        0      0        2 
   2    chr2_5405777     HCab    T    A        1      2        2 
   2    chr2_5405777     HPrz    T    A        1      2        2 
   2    chr2_5405777     ZBoe    T    A        0      0        2 
   2    chr2_5405777     ZGre    T    A        0      0        2 
   2    chr2_5405777     ZHar    T    A        0      0        2 
   2    chr2_5405777   Sample    T    A        0      0        2 
   2    chr2_5406545     AAsi    G    C        0      0        2 
   2    chr2_5406545     AKia    G    C        1      2        2 
   2    chr2_5406545     AOna    G    C      0.5      1        2 
   2    chr2_5406545     ASom    G    C        0      0        2 
   2    chr2_5406545     HCab    G    C        0      0        2 
   2    chr2_5406545     HPrz    G    C        0      0        2 
   2    chr2_5406545     ZBoe    G    C        0      0        2 
   2    chr2_5406545     ZGre    G    C        0      0        2 
   2    chr2_5406545     ZHar    G    C        0      0        2 
   2    chr2_5406545   Sample    G    C        0      0        2 
   2    chr2_5418397     AAsi    G    C        0      0        2 
   2    chr2_5418397     AKia    G    C        0      0        2 
   2    chr2_5418397     AOna    G    C        0      0        2 
   2    chr2_5418397     ASom    G    C        0      0        2 
   2    chr2_5418397     HCab    G    C        1      2        2 
   2    chr2_5418397     HPrz    G    C        1      2        2 
   2    chr2_5418397     ZBoe    G    C        0      0        2 
   2    chr2_5418397     ZGre    G    C        0      0        2 
   2    chr2_5418397     ZHar    G    C        0      0        2 
   2    chr2_5418397   Sample    G    C        0      0        2 
   2    chr2_5429488     AAsi    A    C        0      0        2 
   2    chr2_5429488     AKia    A    C        1      2        2 
   2    chr2_5429488     AOna    A    C        1      2        2 
   2    chr2_5429488     ASom    A    C        0      0        2 
   2    chr2_5429488     HCab    A    C        0      0        2 
   2    chr2_5429488     HPrz    A    C        0      0        2 
   2    chr2_5429488     ZBoe    A    C        0      0        2 
   2    chr2_5429488     ZGre    A    C        0      0        2 
   2    chr2_5429488     ZHar    A    C        0      0        2 
   2    chr2_5429488   Sample    A    C        0      0        2 
   2    chr2_5451185     AAsi    G    C        0      0        2 
   2    chr2_5451185     AKia    G    C        0      0        2 
   2    chr2_5451185     AOna    G    C        0      0        2 
   2    chr2_5451185     ASom    G    C        0      0        2 
   2    chr2_5451185     HCab    G    C      0.5      1        2 
   2    chr2_5451185     HPrz    G    C        0      0        2 
   2    chr2_5451185     ZBoe    G    C        0      0        2 
   2    chr2_5451185     ZGre    G    C        0      0        2 
   2    chr2_5451185     ZHar    G    C        0      0        2 
   2    chr2_5451185   Sample    G    C        0      0        2 
   2    chr2_5458718     AAsi    T    G        0      0        2 
   2    chr2_5458718     AKia    T    G        0      0        2 
   2    chr2_5458718     AOna    T    G        0      0        2 
   2    chr2_5458718     ASom    T    G        1      2        2 
   2    chr2_5458718     HCab    T    G        0      0        2 
   2    chr2_5458718     HPrz    T    G        0      0        2 
   2    chr2_5458718     ZBoe    T    G        0      0        2 
   2    chr2_5458718     ZGre    T    G        0      0        2 
   2    chr2_5458718     ZHar    T    G        0      0        2 
   2    chr2_5458718   Sample    T    G        0      0        2 
   2    chr2_5542223     AAsi    G    C        0      0        2 
   2    chr2_5542223     AKia    G    C        0      0        2 
   2    chr2_5542223     AOna    G    C        0      0        2 
   2    chr2_5542223     ASom    G    C        0      0        2 
   2    chr2_5542223     HCab    G    C        0      0        2 
   2    chr2_5542223     HPrz    G    C        0      0        2 
   2    chr2_5542223     ZBoe    G    C      0.5      1        2 
   2    chr2_5542223     ZGre    G    C        0      0        2 
   2    chr2_5542223     ZHar    G    C        0      0        2 
   2    chr2_5542223   Sample    G    C        0      0        2 
   2    chr2_5547899     AAsi    A    C        0      0        2 
   2    chr2_5547899     AKia    A    C        0      0        2 
   2    chr2_5547899     AOna    A    C        0      0        2 
   2    chr2_5547899     ASom    A    C        0      0        2 
   2    chr2_5547899     HCab    A    C        1      2        2 
   2    chr2_5547899     HPrz    A    C        1      2        2 
   2    chr2_5547899     ZBoe    A    C        0      0        2 
   2    chr2_5547899     ZGre    A    C        0      0        2 
   2    chr2_5547899     ZHar    A    C        0      0        2 
   2    chr2_5547899   Sample    A    C        0      0        2 
   2    chr2_5572204     AAsi    G    T        0      0        2 
   2    chr2_5572204     AKia    G    T        0      0        2 
   2    chr2_5572204     AOna    G    T        0      0        2 
   2    chr2_5572204     ASom    G    T        0      0        2 
   2    chr2_5572204     HCab    G    T      0.5      1        2 
   2    chr2_5572204     HPrz    G    T        0      0        2 
   2    chr2_5572204     ZBoe    G    T        0      0        2 
   2    chr2_5572204     ZGre    G    T        0      0        2 
   2    chr2_5572204     ZHar    G    T        0      0        2 
   2    chr2_5572204   Sample    G    T        0      0        2 
   2    chr2_5572906     AAsi    A    T        0      0        2 
   2    chr2_5572906     AKia    A    T        0      0        2 
   2    chr2_5572906     AOna    A    T      0.5      1        2 
   2    chr2_5572906     ASom    A    T        0      0        2 
   2    chr2_5572906     HCab    A    T        0      0        2 
   2    chr2_5572906     HPrz    A    T        0      0        2 
   2    chr2_5572906     ZBoe    A    T        0      0        2 
   2    chr2_5572906     ZGre    A    T        0      0        2 
   2    chr2_5572906     ZHar    A    T        0      0        2 
   2    chr2_5572906   Sample    A    T        0      0        2 
   2    chr2_5598927     AAsi    G    T        0      0        2 
   2    chr2_5598927     AKia    G    T        0      0        2 
   2    chr2_5598927     AOna    G    T        0      0        2 
   2    chr2_5598927     ASom    G    T        0      0        2 
   2    chr2_5598927     HCab    G    T        1      2        2 
   2    chr2_5598927     HPrz    G    T        1      2        2 
   2    chr2_5598927     ZBoe    G    T        0      0        2 
   2    chr2_5598927     ZGre    G    T        0      0        2 
   2    chr2_5598927     ZHar    G    T        0      0        2 
   2    chr2_5598927   Sample    G    T        0      0        2 
   2    chr2_5630206     AAsi    G    C        0      0        2 
   2    chr2_5630206     AKia    G    C        0      0        2 
   2    chr2_5630206     AOna    G    C      0.5      1        2 
   2    chr2_5630206     ASom    G    C        0      0        2 
   2    chr2_5630206     HCab    G    C        0      0        2 
   2    chr2_5630206     HPrz    G    C        0      0        2 
   2    chr2_5630206     ZBoe    G    C        0      0        2 
   2    chr2_5630206     ZGre    G    C        0      0        2 
   2    chr2_5630206     ZHar    G    C        0      0        2 
   2    chr2_5630206   Sample    G    C        0      0        2 
   2    chr2_5631362     AAsi    T    A        0      0        2 
   2    chr2_5631362     AKia    T    A        0      0        2 
   2    chr2_5631362     AOna    T    A        0      0        2 
   2    chr2_5631362     ASom    T    A        0      0        2 
   2    chr2_5631362     HCab    T    A        0      0        2 
   2    chr2_5631362     HPrz    T    A        0      0        2 
   2    chr2_5631362     ZBoe    T    A        0      0        2 
   2    chr2_5631362     ZGre    T    A        0      0        2 
   2    chr2_5631362     ZHar    T    A      0.5      1        2 
   2    chr2_5631362   Sample    T    A        0      0        2 
   2    chr2_5657508     AAsi    T    A        1      2        2 
   2    chr2_5657508     AKia    T    A        0      0        2 
   2    chr2_5657508     AOna    T    A        0      0        2 
   2    chr2_5657508     ASom    T    A        0      0        2 
   2    chr2_5657508     HCab    T    A        0      0        2 
   2    chr2_5657508     HPrz    T    A        0      0        2 
   2    chr2_5657508     ZBoe    T    A        0      0        2 
   2    chr2_5657508     ZGre    T    A        0      0        2 
   2    chr2_5657508     ZHar    T    A        0      0        2 
   2    chr2_5657508   Sample    T    A        0      0        2 
   2    chr2_5659148     AAsi    C    A        0      0        2 
   2    chr2_5659148     AKia    C    A        0      0        2 
   2    chr2_5659148     AOna    C    A        0      0        2 
   2    chr2_5659148     ASom    C    A        0      0        2 
   2    chr2_5659148     HCab    C    A        1      2        2 
   2    chr2_5659148     HPrz    C    A        1      2        2 
   2    chr2_5659148     ZBoe    C    A        0      0        2 
   2    chr2_5659148     ZGre    C    A        0      0        2 
   2    chr2_5659148     ZHar    C    A        0      0        2 
   2    chr2_5659148   Sample    C    A        0      0        2 
   2    chr2_5675744     AAsi    A    T        0      0        2 
   2    chr2_5675744     AKia    A    T        0      0        2 
   2    chr2_5675744     AOna    A    T        0      0        2 
   2    chr2_5675744     ASom    A    T        0      0        2 
   2    chr2_5675744     HCab    A    T        0      0        2 
   2    chr2_5675744     HPrz    A    T        0      0        2 
   2    chr2_5675744     ZBoe    A    T        0      0        2 
   2    chr2_5675744     ZGre    A    T        1      2        2 
   2    chr2_5675744     ZHar    A    T        0      0        2 
   2    chr2_5675744   Sample    A    T        0      0        2 
   2    chr2_5709534     AAsi    G    C        0      0        2 
   2    chr2_5709534     AKia    G    C        0      0        2 
   2    chr2_5709534     AOna    G    C        0      0        2 
   2    chr2_5709534     ASom    G    C        0      0        2 
   2    chr2_5709534     HCab    G    C        1      2        2 
   2    chr2_5709534     HPrz    G    C        1      2        2 
   2    chr2_5709534     ZBoe    G    C        0      0        2 
   2    chr2_5709534     ZGre    G    C        0      0        2 
   2    chr2_5709534     ZHar    G    C        0      0        2 
   2    chr2_5709534   Sample    G    C        0      0        2 
   2    chr2_5718368     AAsi    T    A        0      0        2 
   2    chr2_5718368     AKia    T    A        0      0        2 
   2    chr2_5718368     AOna    T    A        0      0        2 
   2    chr2_5718368     ASom    T    A        0      0        2 
   2    chr2_5718368     HCab    T    A        1      2        2 
   2    chr2_5718368     HPrz    T    A        1      2        2 
   2    chr2_5718368     ZBoe    T    A        0      0        2 
   2    chr2_5718368     ZGre    T    A        0      0        2 
   2    chr2_5718368     ZHar    T    A        0      0        2 
   2    chr2_5718368   Sample    T    A        0      0        2 
   2    chr2_5732142     AAsi    T    G        0      0        2 
   2    chr2_5732142     AKia    T    G        1      2        2 
   2    chr2_5732142     AOna    T    G        1      2        2 
   2    chr2_5732142     ASom    T    G        0      0        2 
   2    chr2_5732142     HCab    T    G        0      0        2 
   2    chr2_5732142     HPrz    T    G        0      0        2 
   2    chr2_5732142     ZBoe    T    G        0      0        2 
   2    chr2_5732142     ZGre    T    G        0      0        2 
   2    chr2_5732142     ZHar    T    G        0      0        2 
   2    chr2_5732142   Sample    T    G        0      0        2 
   2    chr2_5746654     AAsi    G    T        0      0        2 
   2    chr2_5746654     AKia    G    T        0      0        2 
   2    chr2_5746654     AOna    G    T        0      0        2 
   2    chr2_5746654     ASom    G    T        0      0        2 
   2    chr2_5746654     HCab    G    T        0      0        2 
   2    chr2_5746654     HPrz    G    T        0      0        2 
   2    chr2_5746654     ZBoe    G    T        0      0        2 
   2    chr2_5746654     ZGre    G    T        0      0        2 
   2    chr2_5746654     ZHar    G    T      0.5      1        2 
   2    chr2_5746654   Sample    G    T        0      0        2 
   2    chr2_5819618     AAsi    C    A        0      0        2 
   2    chr2_5819618     AKia    C    A        0      0        2 
   2    chr2_5819618     AOna    C    A        0      0        2 
   2    chr2_5819618     ASom    C    A        0      0        2 
   2    chr2_5819618     HCab    C    A        0      0        2 
   2    chr2_5819618     HPrz    C    A        0      0        2 
   2    chr2_5819618     ZBoe    C    A        1      2        2 
   2    chr2_5819618     ZGre    C    A        0      0        2 
   2    chr2_5819618     ZHar    C    A        0      0        2 
   2    chr2_5819618   Sample    C    A        0      0        2 
   2    chr2_5827045     AAsi    T    A        0      0        2 
   2    chr2_5827045     AKia    T    A        0      0        2 
   2    chr2_5827045     AOna    T    A        0      0        2 
   2    chr2_5827045     ASom    T    A        1      2        2 
   2    chr2_5827045     HCab    T    A        0      0        2 
   2    chr2_5827045     HPrz    T    A        0      0        2 
   2    chr2_5827045     ZBoe    T    A        0      0        2 
   2    chr2_5827045     ZGre    T    A        0      0        2 
   2    chr2_5827045     ZHar    T    A        0      0        2 
   2    chr2_5827045   Sample    T    A        0      0        2 
   2    chr2_5827997     AAsi    C    G        0      0        2 
   2    chr2_5827997     AKia    C    G        0      0        2 
   2    chr2_5827997     AOna    C    G        0      0        2 
   2    chr2_5827997     ASom    C    G        1      2        2 
   2    chr2_5827997     HCab    C    G        0      0        2 
   2    chr2_5827997     HPrz    C    G        0      0        2 
   2    chr2_5827997     ZBoe    C    G        0      0        2 
   2    chr2_5827997     ZGre    C    G        0      0        2 
   2    chr2_5827997     ZHar    C    G        0      0        2 
   2    chr2_5827997   Sample    C    G        0      0        2 
   2    chr2_5847569     AAsi    A    T        0      0        2 
   2    chr2_5847569     AKia    A    T        0      0        2 
   2    chr2_5847569     AOna    A    T        0      0        2 
   2    chr2_5847569     ASom    A    T        0      0        2 
   2    chr2_5847569     HCab    A    T        1      2        2 
   2    chr2_5847569     HPrz    A    T        1      2        2 
   2    chr2_5847569     ZBoe    A    T        0      0        2 
   2    chr2_5847569     ZGre    A    T        0      0        2 
   2    chr2_5847569     ZHar    A    T        0      0        2 
   2    chr2_5847569   Sample    A    T        0      0        2 
   2    chr2_5859687     AAsi    C    G        0      0        2 
   2    chr2_5859687     AKia    C    G        0      0        2 
   2    chr2_5859687     AOna    C    G        0      0        2 
   2    chr2_5859687     ASom    C    G        0      0        2 
   2    chr2_5859687     HCab    C    G        1      2        2 
   2    chr2_5859687     HPrz    C    G        1      2        2 
   2    chr2_5859687     ZBoe    C    G        0      0        2 
   2    chr2_5859687     ZGre    C    G        0      0        2 
   2    chr2_5859687     ZHar    C    G        0      0        2 
   2    chr2_5859687   Sample    C    G        0      0        2 
   2    chr2_5872428     AAsi    G    C        0      0        2 
   2    chr2_5872428     AKia    G    C        0      0        2 
   2    chr2_5872428     AOna    G    C        0      0        2 
   2    chr2_5872428     ASom    G    C        0      0        2 
   2    chr2_5872428     HCab    G    C        0      0        2 
   2    chr2_5872428     HPrz    G    C        0      0        2 
   2    chr2_5872428     ZBoe    G    C        0      0        2 
   2    chr2_5872428     ZGre    G    C        1      2        2 
   2    chr2_5872428     ZHar    G    C        0      0        2 
   2    chr2_5872428   Sample    G    C        0      0        2 
   2    chr2_5879541     AAsi    A    C        0      0        2 
   2    chr2_5879541     AKia    A    C        0      0        2 
   2    chr2_5879541     AOna    A    C        0      0        2 
   2    chr2_5879541     ASom    A    C        0      0        2 
   2    chr2_5879541     HCab    A    C      0.5      1        2 
   2    chr2_5879541     HPrz    A    C        0      0        2 
   2    chr2_5879541     ZBoe    A    C        0      0        2 
   2    chr2_5879541     ZGre    A    C        0      0        2 
   2    chr2_5879541     ZHar    A    C        0      0        2 
   2    chr2_5879541   Sample    A    C        0      0        2 
   2    chr2_5908838     AAsi    T    A        0      0        2 
   2    chr2_5908838     AKia    T    A        1      2        2 
   2    chr2_5908838     AOna    T    A      0.5      1        2 
   2    chr2_5908838     ASom    T    A        0      0        2 
   2    chr2_5908838     HCab    T    A        0      0        2 
   2    chr2_5908838     HPrz    T    A        0      0        2 
   2    chr2_5908838     ZBoe    T    A        0      0        2 
   2    chr2_5908838     ZGre    T    A        0      0        2 
   2    chr2_5908838     ZHar    T    A        0      0        2 
   2    chr2_5908838   Sample    T    A        0      0        2 
   2    chr2_5916969     AAsi    G    T        0      0        2 
   2    chr2_5916969     AKia    G    T        0      0        2 
   2    chr2_5916969     AOna    G    T        0      0        2 
   2    chr2_5916969     ASom    G    T        0      0        2 
   2    chr2_5916969     HCab    G    T        0      0        2 
   2    chr2_5916969     HPrz    G    T        0      0        2 
   2    chr2_5916969     ZBoe    G    T        1      2        2 
   2    chr2_5916969     ZGre    G    T        1      2        2 
   2    chr2_5916969     ZHar    G    T        0      0        2 
   2    chr2_5916969   Sample    G    T        0      0        2 
   2    chr2_5922136     AAsi    G    C        0      0        2 
   2    chr2_5922136     AKia    G    C        0      0        2 
   2    chr2_5922136     AOna    G    C        0      0        2 
   2    chr2_5922136     ASom    G    C        0      0        2 
   2    chr2_5922136     HCab    G    C        0      0        2 
   2    chr2_5922136     HPrz    G    C        0      0        2 
   2    chr2_5922136     ZBoe    G    C      0.5      1        2 
   2    chr2_5922136     ZGre    G    C        0      0        2 
   2    chr2_5922136     ZHar    G    C        0      0        2 
   2    chr2_5922136   Sample    G    C        0      0        2 
   2    chr2_5928254     AAsi    G    C        0      0        2 
   2    chr2_5928254     AKia    G    C        0      0        2 
   2    chr2_5928254     AOna    G    C        0      0        2 
   2    chr2_5928254     ASom    G    C        0      0        2 
   2    chr2_5928254     HCab    G    C        0      0        2 
   2    chr2_5928254     HPrz    G    C        0      0        2 
   2    chr2_5928254     ZBoe    G    C        0      0        2 
   2    chr2_5928254     ZGre    G    C        0      0        2 
   2    chr2_5928254     ZHar    G    C      0.5      1        2 
   2    chr2_5928254   Sample    G    C        0      0        2 
   2    chr2_5943295     AAsi    A    T        0      0        2 
   2    chr2_5943295     AKia    A    T        1      2        2 
   2    chr2_5943295     AOna    A    T        1      2        2 
   2    chr2_5943295     ASom    A    T        0      0        2 
   2    chr2_5943295     HCab    A    T        0      0        2 
   2    chr2_5943295     HPrz    A    T        0      0        2 
   2    chr2_5943295     ZBoe    A    T        0      0        2 
   2    chr2_5943295     ZGre    A    T        0      0        2 
   2    chr2_5943295     ZHar    A    T        0      0        2 
   2    chr2_5943295   Sample    A    T        0      0        2 
   2    chr2_5963112     AAsi    G    C        0      0        2 
   2    chr2_5963112     AKia    G    C        0      0        2 
   2    chr2_5963112     AOna    G    C        0      0        2 
   2    chr2_5963112     ASom    G    C        0      0        2 
   2    chr2_5963112     HCab    G    C        1      2        2 
   2    chr2_5963112     HPrz    G    C        1      2        2 
   2    chr2_5963112     ZBoe    G    C        0      0        2 
   2    chr2_5963112     ZGre    G    C        0      0        2 
   2    chr2_5963112     ZHar    G    C        0      0        2 
   2    chr2_5963112   Sample    G    C        0      0        2 
   2    chr2_5976694     AAsi    A    T        0      0        2 
   2    chr2_5976694     AKia    A    T        0      0        2 
   2    chr2_5976694     AOna    A    T        0      0        2 
   2    chr2_5976694     ASom    A    T        0      0        2 
   2    chr2_5976694     HCab    A    T        1      2        2 
   2    chr2_5976694     HPrz    A    T        1      2        2 
   2    chr2_5976694     ZBoe    A    T        0      0        2 
   2    chr2_5976694     ZGre    A    T        0      0        2 
   2    chr2_5976694     ZHar    A    T        0      0        2 
   2    chr2_5976694   Sample    A    T        0      0        2 
   2    chr2_6003103     AAsi    G    C        0      0        2 
   2    chr2_6003103     AKia    G    C        0      0        2 
   2    chr2_6003103     AOna    G    C        0      0        2 
   2    chr2_6003103     ASom    G    C        0      0        2 
   2    chr2_6003103     HCab    G    C        1      2        2 
   2    chr2_6003103     HPrz    G    C        1      2        2 
   2    chr2_6003103     ZBoe    G    C        0      0        2 
   2    chr2_6003103     ZGre    G    C        0      0        2 
   2    chr2_6003103     ZHar    G    C        0      0        2 
   2    chr2_6003103   Sample    G    C        0      0        2 
   2    chr2_6008541     AAsi    G    T        0      0        2 
   2    chr2_6008541     AKia    G    T        0      0        2 
   2    chr2_6008541     AOna    G    T        0      0        2 
   2    chr2_6008541     ASom    G    T        0      0        2 
   2    chr2_6008541     HCab    G    T        1      2        2 
   2    chr2_6008541     HPrz    G    T        1      2        2 
   2    chr2_6008541     ZBoe    G    T        0      0        2 
   2    chr2_6008541     ZGre    G    T        0      0        2 
   2    chr2_6008541     ZHar    G    T        0      0        2 
   2    chr2_6008541   Sample    G    T        0      0        2 
   2    chr2_6011056     AAsi    A    C        0      0        2 
   2    chr2_6011056     AKia    A    C        0      0        2 
   2    chr2_6011056     AOna    A    C        1      2        2 
   2    chr2_6011056     ASom    A    C        0      0        2 
   2    chr2_6011056     HCab    A    C        0      0        2 
   2    chr2_6011056     HPrz    A    C        0      0        2 
   2    chr2_6011056     ZBoe    A    C        0      0        2 
   2    chr2_6011056     ZGre    A    C        0      0        2 
   2    chr2_6011056     ZHar    A    C        0      0        2 
   2    chr2_6011056   Sample    A    C        0      0        2 
   2    chr2_6013674     AAsi    G    C        0      0        2 
   2    chr2_6013674     AKia    G    C        0      0        2 
   2    chr2_6013674     AOna    G    C        0      0        2 
   2    chr2_6013674     ASom    G    C        0      0        2 
   2    chr2_6013674     HCab    G    C        1      2        2 
   2    chr2_6013674     HPrz    G    C        1      2        2 
   2    chr2_6013674     ZBoe    G    C        0      0        2 
   2    chr2_6013674     ZGre    G    C        0      0        2 
   2    chr2_6013674     ZHar    G    C        0      0        2 
   2    chr2_6013674   Sample    G    C        0      0        2 
   2    chr2_6061712     AAsi    C    G        0      0        2 
   2    chr2_6061712     AKia    C    G        0      0        2 
   2    chr2_6061712     AOna    C    G      0.5      1        2 
   2    chr2_6061712     ASom    C    G        0      0        2 
   2    chr2_6061712     HCab    C    G        0      0        2 
   2    chr2_6061712     HPrz    C    G        0      0        2 
   2    chr2_6061712     ZBoe    C    G        0      0        2 
   2    chr2_6061712     ZGre    C    G        0      0        2 
   2    chr2_6061712     ZHar    C    G        0      0        2 
   2    chr2_6061712   Sample    C    G        0      0        2 
   2    chr2_6062712     AAsi    A    C      0.5      1        2 
   2    chr2_6062712     AKia    A    C        0      0        2 
   2    chr2_6062712     AOna    A    C        0      0        2 
   2    chr2_6062712     ASom    A    C        0      0        2 
   2    chr2_6062712     HCab    A    C        0      0        2 
   2    chr2_6062712     HPrz    A    C        0      0        2 
   2    chr2_6062712     ZBoe    A    C        0      0        2 
   2    chr2_6062712     ZGre    A    C        0      0        2 
   2    chr2_6062712     ZHar    A    C        0      0        2 
   2    chr2_6062712   Sample    A    C        0      0        2 
   2    chr2_6078790     AAsi    A    C        0      0        2 
   2    chr2_6078790     AKia    A    C      0.5      1        2 
   2    chr2_6078790     AOna    A    C        0      0        2 
   2    chr2_6078790     ASom    A    C        0      0        2 
   2    chr2_6078790     HCab    A    C        0      0        2 
   2    chr2_6078790     HPrz    A    C        0      0        2 
   2    chr2_6078790     ZBoe    A    C        0      0        2 
   2    chr2_6078790     ZGre    A    C        0      0        2 
   2    chr2_6078790     ZHar    A    C        0      0        2 
   2    chr2_6078790   Sample    A    C        0      0        2 
   2    chr2_6087530     AAsi    G    C        0      0        2 
   2    chr2_6087530     AKia    G    C        0      0        2 
   2    chr2_6087530     AOna    G    C        0      0        2 
   2    chr2_6087530     ASom    G    C        0      0        2 
   2    chr2_6087530     HCab    G    C        0      0        2 
   2    chr2_6087530     HPrz    G    C        0      0        2 
   2    chr2_6087530     ZBoe    G    C        0      0        2 
   2    chr2_6087530     ZGre    G    C        0      0        2 
   2    chr2_6087530     ZHar    G    C      0.5      1        2 
   2    chr2_6087530   Sample    G    C        0      0        2 
   2    chr2_6104816     AAsi    C    G        0      0        2 
   2    chr2_6104816     AKia    C    G        0      0        2 
   2    chr2_6104816     AOna    C    G      0.5      1        2 
   2    chr2_6104816     ASom    C    G        0      0        2 
   2    chr2_6104816     HCab    C    G        0      0        2 
   2    chr2_6104816     HPrz    C    G        0      0        2 
   2    chr2_6104816     ZBoe    C    G        0      0        2 
   2    chr2_6104816     ZGre    C    G        0      0        2 
   2    chr2_6104816     ZHar    C    G        0      0        2 
   2    chr2_6104816   Sample    C    G        0      0        2 
   2    chr2_6113078     AAsi    C    G        0      0        2 
   2    chr2_6113078     AKia    C    G      0.5      1        2 
   2    chr2_6113078     AOna    C    G        0      0        2 
   2    chr2_6113078     ASom    C    G        0      0        2 
   2    chr2_6113078     HCab    C    G        0      0        2 
   2    chr2_6113078     HPrz    C    G        0      0        2 
   2    chr2_6113078     ZBoe    C    G        0      0        2 
   2    chr2_6113078     ZGre    C    G        0      0        2 
   2    chr2_6113078     ZHar    C    G        0      0        2 
   2    chr2_6113078   Sample    C    G        0      0        2 
   2    chr2_6117090     AAsi    T    G        0      0        2 
   2    chr2_6117090     AKia    T    G        0      0        2 
   2    chr2_6117090     AOna    T    G        0      0        2 
   2    chr2_6117090     ASom    T    G        0      0        2 
   2    chr2_6117090     HCab    T    G        0      0        2 
   2    chr2_6117090     HPrz    T    G        0      0        2 
   2    chr2_6117090     ZBoe    T    G        1      2        2 
   2    chr2_6117090     ZGre    T    G        1      2        2 
   2    chr2_6117090     ZHar    T    G        1      2        2 
   2    chr2_6117090   Sample    T    G        0      0        2 
   2    chr2_6145776     AAsi    G    C        0      0        2 
   2    chr2_6145776     AKia    G    C        0      0        2 
   2    chr2_6145776     AOna    G    C        0      0        2 
   2    chr2_6145776     ASom    G    C        0      0        2 
   2    chr2_6145776     HCab    G    C        0      0        2 
   2    chr2_6145776     HPrz    G    C        0      0        2 
   2    chr2_6145776     ZBoe    G    C      0.5      1        2 
   2    chr2_6145776     ZGre    G    C        0      0        2 
   2    chr2_6145776     ZHar    G    C        0      0        2 
   2    chr2_6145776   Sample    G    C        0      0        2 
   2    chr2_6147631     AAsi    C    G        0      0        2 
   2    chr2_6147631     AKia    C    G        0      0        2 
   2    chr2_6147631     AOna    C    G        0      0        2 
   2    chr2_6147631     ASom    C    G        0      0        2 
   2    chr2_6147631     HCab    C    G        0      0        2 
   2    chr2_6147631     HPrz    C    G        0      0        2 
   2    chr2_6147631     ZBoe    C    G        0      0        2 
   2    chr2_6147631     ZGre    C    G        0      0        2 
   2    chr2_6147631     ZHar    C    G      0.5      1        2 
   2    chr2_6147631   Sample    C    G        0      0        2 
   2    chr2_6148784     AAsi    C    A        0      0        2 
   2    chr2_6148784     AKia    C    A      0.5      1        2 
   2    chr2_6148784     AOna    C    A        0      0        2 
   2    chr2_6148784     ASom    C    A        0      0        2 
   2    chr2_6148784     HCab    C    A        0      0        2 
   2    chr2_6148784     HPrz    C    A        0      0        2 
   2    chr2_6148784     ZBoe    C    A        0      0        2 
   2    chr2_6148784     ZGre    C    A        0      0        2 
   2    chr2_6148784     ZHar    C    A        0      0        2 
   2    chr2_6148784   Sample    C    A        0      0        2 
   2    chr2_6172863     AAsi    C    A        0      0        2 
   2    chr2_6172863     AKia    C    A        0      0        2 
   2    chr2_6172863     AOna    C    A        0      0        2 
   2    chr2_6172863     ASom    C    A        0      0        2 
   2    chr2_6172863     HCab    C    A        0      0        2 
   2    chr2_6172863     HPrz    C    A        0      0        2 
   2    chr2_6172863     ZBoe    C    A        1      2        2 
   2    chr2_6172863     ZGre    C    A        1      2        2 
   2    chr2_6172863     ZHar    C    A        1      2        2 
   2    chr2_6172863   Sample    C    A        0      0        2 
   2    chr2_6179180     AAsi    G    T        0      0        2 
   2    chr2_6179180     AKia    G    T        0      0        2 
   2    chr2_6179180     AOna    G    T        0      0        2 
   2    chr2_6179180     ASom    G    T        0      0        2 
   2    chr2_6179180     HCab    G    T        1      2        2 
   2    chr2_6179180     HPrz    G    T        0      0        2 
   2    chr2_6179180     ZBoe    G    T        0      0        2 
   2    chr2_6179180     ZGre    G    T        0      0        2 
   2    chr2_6179180     ZHar    G    T        0      0        2 
   2    chr2_6179180   Sample    G    T        0      0        2 
   2    chr2_6180062     AAsi    C    A        0      0        2 
   2    chr2_6180062     AKia    C    A        1      2        2 
   2    chr2_6180062     AOna    C    A        1      2        2 
   2    chr2_6180062     ASom    C    A        0      0        2 
   2    chr2_6180062     HCab    C    A        0      0        2 
   2    chr2_6180062     HPrz    C    A        0      0        2 
   2    chr2_6180062     ZBoe    C    A        0      0        2 
   2    chr2_6180062     ZGre    C    A        0      0        2 
   2    chr2_6180062     ZHar    C    A        0      0        2 
   2    chr2_6180062   Sample    C    A        0      0        2 
   2    chr2_6187362     AAsi    G    C      0.5      1        2 
   2    chr2_6187362     AKia    G    C        0      0        2 
   2    chr2_6187362     AOna    G    C        0      0        2 
   2    chr2_6187362     ASom    G    C        1      2        2 
   2    chr2_6187362     HCab    G    C        0      0        2 
   2    chr2_6187362     HPrz    G    C        0      0        2 
   2    chr2_6187362     ZBoe    G    C        0      0        2 
   2    chr2_6187362     ZGre    G    C        0      0        2 
   2    chr2_6187362     ZHar    G    C        0      0        2 
   2    chr2_6187362   Sample    G    C        0      0        2 
   2    chr2_6225658     AAsi    G    C        0      0        2 
   2    chr2_6225658     AKia    G    C        1      2        2 
   2    chr2_6225658     AOna    G    C        0      0        2 
   2    chr2_6225658     ASom    G    C        0      0        2 
   2    chr2_6225658     HCab    G    C        0      0        2 
   2    chr2_6225658     HPrz    G    C        0      0        2 
   2    chr2_6225658     ZBoe    G    C        0      0        2 
   2    chr2_6225658     ZGre    G    C        0      0        2 
   2    chr2_6225658     ZHar    G    C        0      0        2 
   2    chr2_6225658   Sample    G    C        0      0        2 
   2    chr2_6241082     AAsi    C    G        0      0        2 
   2    chr2_6241082     AKia    C    G        0      0        2 
   2    chr2_6241082     AOna    C    G        1      2        2 
   2    chr2_6241082     ASom    C    G        0      0        2 
   2    chr2_6241082     HCab    C    G        0      0        2 
   2    chr2_6241082     HPrz    C    G        0      0        2 
   2    chr2_6241082     ZBoe    C    G        0      0        2 
   2    chr2_6241082     ZGre    C    G        0      0        2 
   2    chr2_6241082     ZHar    C    G        0      0        2 
   2    chr2_6241082   Sample    C    G        0      0        2 
   2    chr2_6246880     AAsi    C    A        0      0        2 
   2    chr2_6246880     AKia    C    A        0      0        2 
   2    chr2_6246880     AOna    C    A        0      0        2 
   2    chr2_6246880     ASom    C    A        0      0        2 
   2    chr2_6246880     HCab    C    A        0      0        2 
   2    chr2_6246880     HPrz    C    A        0      0        2 
   2    chr2_6246880     ZBoe    C    A        0      0        2 
   2    chr2_6246880     ZGre    C    A        1      2        2 
   2    chr2_6246880     ZHar    C    A        0      0        2 
   2    chr2_6246880   Sample    C    A        0      0        2 
   2    chr2_6247580     AAsi    C    A        0      0        2 
   2    chr2_6247580     AKia    C    A        0      0        2 
   2    chr2_6247580     AOna    C    A        0      0        2 
   2    chr2_6247580     ASom    C    A        0      0        2 
   2    chr2_6247580     HCab    C    A        1      2        2 
   2    chr2_6247580     HPrz    C    A      0.5      1        2 
   2    chr2_6247580     ZBoe    C    A        0      0        2 
   2    chr2_6247580     ZGre    C    A        0      0        2 
   2    chr2_6247580     ZHar    C    A        0      0        2 
   2    chr2_6247580   Sample    C    A        0      0        2 
   2    chr2_6255230     AAsi    A    T        0      0        2 
   2    chr2_6255230     AKia    A    T        0      0        2 
   2    chr2_6255230     AOna    A    T        0      0        2 
   2    chr2_6255230     ASom    A    T        0      0        2 
   2    chr2_6255230     HCab    A    T      0.5      1        2 
   2    chr2_6255230     HPrz    A    T        0      0        2 
   2    chr2_6255230     ZBoe    A    T        0      0        2 
   2    chr2_6255230     ZGre    A    T        0      0        2 
   2    chr2_6255230     ZHar    A    T        0      0        2 
   2    chr2_6255230   Sample    A    T        0      0        2 
   2    chr2_6262566     AAsi    T    A        0      0        2 
   2    chr2_6262566     AKia    T    A      0.5      1        2 
   2    chr2_6262566     AOna    T    A        0      0        2 
   2    chr2_6262566     ASom    T    A        0      0        2 
   2    chr2_6262566     HCab    T    A        0      0        2 
   2    chr2_6262566     HPrz    T    A        0      0        2 
   2    chr2_6262566     ZBoe    T    A        0      0        2 
   2    chr2_6262566     ZGre    T    A        0      0        2 
   2    chr2_6262566     ZHar    T    A        0      0        2 
   2    chr2_6262566   Sample    T    A        0      0        2 
   2    chr2_6291437     AAsi    A    C        0      0        2 
   2    chr2_6291437     AKia    A    C        0      0        2 
   2    chr2_6291437     AOna    A    C        0      0        2 
   2    chr2_6291437     ASom    A    C        0      0        2 
   2    chr2_6291437     HCab    A    C        0      0        2 
   2    chr2_6291437     HPrz    A    C        1      2        2 
   2    chr2_6291437     ZBoe    A    C        0      0        2 
   2    chr2_6291437     ZGre    A    C        0      0        2 
   2    chr2_6291437     ZHar    A    C        0      0        2 
   2    chr2_6291437   Sample    A    C        0      0        2 
   2    chr2_6309814     AAsi    C    A        1      2        2 
   2    chr2_6309814     AKia    C    A        0      0        2 
   2    chr2_6309814     AOna    C    A        0      0        2 
   2    chr2_6309814     ASom    C    A        0      0        2 
   2    chr2_6309814     HCab    C    A        0      0        2 
   2    chr2_6309814     HPrz    C    A        0      0        2 
   2    chr2_6309814     ZBoe    C    A        0      0        2 
   2    chr2_6309814     ZGre    C    A        0      0        2 
   2    chr2_6309814     ZHar    C    A        0      0        2 
   2    chr2_6309814   Sample    C    A        0      0        2 
   2    chr2_6315428     AAsi    A    C        0      0        2 
   2    chr2_6315428     AKia    A    C        0      0        2 
   2    chr2_6315428     AOna    A    C      0.5      1        2 
   2    chr2_6315428     ASom    A    C        0      0        2 
   2    chr2_6315428     HCab    A    C        0      0        2 
   2    chr2_6315428     HPrz    A    C        0      0        2 
   2    chr2_6315428     ZBoe    A    C        0      0        2 
   2    chr2_6315428     ZGre    A    C        0      0        2 
   2    chr2_6315428     ZHar    A    C        0      0        2 
   2    chr2_6315428   Sample    A    C        0      0        2 
   2    chr2_6350311     AAsi    A    C        0      0        2 
   2    chr2_6350311     AKia    A    C        0      0        2 
   2    chr2_6350311     AOna    A    C        0      0        2 
   2    chr2_6350311     ASom    A    C        0      0        2 
   2    chr2_6350311     HCab    A    C        0      0        2 
   2    chr2_6350311     HPrz    A    C        0      0        2 
   2    chr2_6350311     ZBoe    A    C        0      0        2 
   2    chr2_6350311     ZGre    A    C        0      0        2 
   2    chr2_6350311     ZHar    A    C      0.5      1        2 
   2    chr2_6350311   Sample    A    C        0      0        2 
   2    chr2_6383930     AAsi    G    C        0      0        2 
   2    chr2_6383930     AKia    G    C        0      0        2 
   2    chr2_6383930     AOna    G    C        0      0        2 
   2    chr2_6383930     ASom    G    C        0      0        2 
   2    chr2_6383930     HCab    G    C        0      0        2 
   2    chr2_6383930     HPrz    G    C      0.5      1        2 
   2    chr2_6383930     ZBoe    G    C        0      0        2 
   2    chr2_6383930     ZGre    G    C        0      0        2 
   2    chr2_6383930     ZHar    G    C        0      0        2 
   2    chr2_6383930   Sample    G    C        0      0        2 
   2    chr2_6395149     AAsi    G    C        0      0        2 
   2    chr2_6395149     AKia    G    C        0      0        2 
   2    chr2_6395149     AOna    G    C        0      0        2 
   2    chr2_6395149     ASom    G    C        0      0        2 
   2    chr2_6395149     HCab    G    C        0      0        2 
   2    chr2_6395149     HPrz    G    C        0      0        2 
   2    chr2_6395149     ZBoe    G    C        0      0        2 
   2    chr2_6395149     ZGre    G    C        0      0        2 
   2    chr2_6395149     ZHar    G    C      0.5      1        2 
   2    chr2_6395149   Sample    G    C        0      0        2 
   2    chr2_6414225     AAsi    G    C        0      0        2 
   2    chr2_6414225     AKia    G    C        0      0        2 
   2    chr2_6414225     AOna    G    C        0      0        2 
   2    chr2_6414225     ASom    G    C        0      0        2 
   2    chr2_6414225     HCab    G    C      0.5      1        2 
   2    chr2_6414225     HPrz    G    C        0      0        2 
   2    chr2_6414225     ZBoe    G    C        0      0        2 
   2    chr2_6414225     ZGre    G    C        0      0        2 
   2    chr2_6414225     ZHar    G    C        0      0        2 
   2    chr2_6414225   Sample    G    C        0      0        2 
   2    chr2_6460385     AAsi    C    G        0      0        2 
   2    chr2_6460385     AKia    C    G        0      0        2 
   2    chr2_6460385     AOna    C    G        0      0        2 
   2    chr2_6460385     ASom    C    G        0      0        2 
   2    chr2_6460385     HCab    C    G        0      0        2 
   2    chr2_6460385     HPrz    C    G        0      0        2 
   2    chr2_6460385     ZBoe    C    G        0      0        2 
   2    chr2_6460385     ZGre    C    G        1      2        2 
   2    chr2_6460385     ZHar    C    G        0      0        2 
   2    chr2_6460385   Sample    C    G        0      0        2 
   2    chr2_6467805     AAsi    G    C        0      0        2 
   2    chr2_6467805     AKia    G    C        0      0        2 
   2    chr2_6467805     AOna    G    C        0      0        2 
   2    chr2_6467805     ASom    G    C        0      0        2 
   2    chr2_6467805     HCab    G    C        1      2        2 
   2    chr2_6467805     HPrz    G    C        1      2        2 
   2    chr2_6467805     ZBoe    G    C        0      0        2 
   2    chr2_6467805     ZGre    G    C        0      0        2 
   2    chr2_6467805     ZHar    G    C        0      0        2 
   2    chr2_6467805   Sample    G    C        0      0        2 
   2    chr2_6485724     AAsi    C    A        0      0        2 
   2    chr2_6485724     AKia    C    A        0      0        2 
   2    chr2_6485724     AOna    C    A        0      0        2 
   2    chr2_6485724     ASom    C    A        0      0        2 
   2    chr2_6485724     HCab    C    A        0      0        2 
   2    chr2_6485724     HPrz    C    A        0      0        2 
   2    chr2_6485724     ZBoe    C    A        0      0        2 
   2    chr2_6485724     ZGre    C    A        0      0        2 
   2    chr2_6485724     ZHar    C    A        1      2        2 
   2    chr2_6485724   Sample    C    A        0      0        2 
   2    chr2_6492391     AAsi    C    A        0      0        2 
   2    chr2_6492391     AKia    C    A        1      2        2 
   2    chr2_6492391     AOna    C    A        1      2        2 
   2    chr2_6492391     ASom    C    A        0      0        2 
   2    chr2_6492391     HCab    C    A        0      0        2 
   2    chr2_6492391     HPrz    C    A        0      0        2 
   2    chr2_6492391     ZBoe    C    A        0      0        2 
   2    chr2_6492391     ZGre    C    A        0      0        2 
   2    chr2_6492391     ZHar    C    A        0      0        2 
   2    chr2_6492391   Sample    C    A        0      0        2 
   2    chr2_6529271     AAsi    C    G        0      0        2 
   2    chr2_6529271     AKia    C    G        0      0        2 
   2    chr2_6529271     AOna    C    G        0      0        2 
   2    chr2_6529271     ASom    C    G        0      0        2 
   2    chr2_6529271     HCab    C    G        0      0        2 
   2    chr2_6529271     HPrz    C    G        0      0        2 
   2    chr2_6529271     ZBoe    C    G      0.5      1        2 
   2    chr2_6529271     ZGre    C    G        0      0        2 
   2    chr2_6529271     ZHar    C    G        0      0        2 
   2    chr2_6529271   Sample    C    G        0      0        2 
   2    chr2_6536018     AAsi    G    T      0.5      1        2 
   2    chr2_6536018     AKia    G    T        0      0        2 
   2    chr2_6536018     AOna    G    T        0      0        2 
   2    chr2_6536018     ASom    G    T        0      0        2 
   2    chr2_6536018     HCab    G    T        0      0        2 
   2    chr2_6536018     HPrz    G    T        0      0        2 
   2    chr2_6536018     ZBoe    G    T        0      0        2 
   2    chr2_6536018     ZGre    G    T        0      0        2 
   2    chr2_6536018     ZHar    G    T        0      0        2 
   2    chr2_6536018   Sample    G    T        0      0        2 
   2    chr2_6540636     AAsi    C    A        0      0        2 
   2    chr2_6540636     AKia    C    A        0      0        2 
   2    chr2_6540636     AOna    C    A        0      0        2 
   2    chr2_6540636     ASom    C    A        0      0        2 
   2    chr2_6540636     HCab    C    A        0      0        2 
   2    chr2_6540636     HPrz    C    A        0      0        2 
   2    chr2_6540636     ZBoe    C    A      0.5      1        2 
   2    chr2_6540636     ZGre    C    A        0      0        2 
   2    chr2_6540636     ZHar    C    A        0      0        2 
   2    chr2_6540636   Sample    C    A        0      0        2 
   2    chr2_6546436     AAsi    A    C      0.5      1        2 
   2    chr2_6546436     AKia    A    C        0      0        2 
   2    chr2_6546436     AOna    A    C        0      0        2 
   2    chr2_6546436     ASom    A    C        0      0        2 
   2    chr2_6546436     HCab    A    C        0      0        2 
   2    chr2_6546436     HPrz    A    C        0      0        2 
   2    chr2_6546436     ZBoe    A    C        0      0        2 
   2    chr2_6546436     ZGre    A    C        0      0        2 
   2    chr2_6546436     ZHar    A    C        0      0        2 
   2    chr2_6546436   Sample    A    C        0      0        2 
   2    chr2_6553275     AAsi    C    G        0      0        2 
   2    chr2_6553275     AKia    C    G        0      0        2 
   2    chr2_6553275     AOna    C    G        0      0        2 
   2    chr2_6553275     ASom    C    G        0      0        2 
   2    chr2_6553275     HCab    C    G        1      2        2 
   2    chr2_6553275     HPrz    C    G        1      2        2 
   2    chr2_6553275     ZBoe    C    G        0      0        2 
   2    chr2_6553275     ZGre    C    G        0      0        2 
   2    chr2_6553275     ZHar    C    G        0      0        2 
   2    chr2_6553275   Sample    C    G        0      0        2 
   2    chr2_6554425     AAsi    G    C        0      0        2 
   2    chr2_6554425     AKia    G    C        0      0        2 
   2    chr2_6554425     AOna    G    C      0.5      1        2 
   2    chr2_6554425     ASom    G    C        0      0        2 
   2    chr2_6554425     HCab    G    C        0      0        2 
   2    chr2_6554425     HPrz    G    C        0      0        2 
   2    chr2_6554425     ZBoe    G    C        0      0        2 
   2    chr2_6554425     ZGre    G    C        0      0        2 
   2    chr2_6554425     ZHar    G    C        0      0        2 
   2    chr2_6554425   Sample    G    C        0      0        2 
   2    chr2_6568875     AAsi    T    A        0      0        2 
   2    chr2_6568875     AKia    T    A        0      0        2 
   2    chr2_6568875     AOna    T    A        0      0        2 
   2    chr2_6568875     ASom    T    A        1      2        2 
   2    chr2_6568875     HCab    T    A        0      0        2 
   2    chr2_6568875     HPrz    T    A        0      0        2 
   2    chr2_6568875     ZBoe    T    A        0      0        2 
   2    chr2_6568875     ZGre    T    A        0      0        2 
   2    chr2_6568875     ZHar    T    A        0      0        2 
   2    chr2_6568875   Sample    T    A        0      0        2 
   2    chr2_6569220     AAsi    A    C        0      0        2 
   2    chr2_6569220     AKia    A    C        0      0        2 
   2    chr2_6569220     AOna    A    C        0      0        2 
   2    chr2_6569220     ASom    A    C        0      0        2 
   2    chr2_6569220     HCab    A    C        0      0        2 
   2    chr2_6569220     HPrz    A    C        0      0        2 
   2    chr2_6569220     ZBoe    A    C      0.5      1        2 
   2    chr2_6569220     ZGre    A    C        0      0        2 
   2    chr2_6569220     ZHar    A    C        0      0        2 
   2    chr2_6569220   Sample    A    C        0      0        2 
   2    chr2_6578524     AAsi    T    A        0      0        2 
   2    chr2_6578524     AKia    T    A        0      0        2 
   2    chr2_6578524     AOna    T    A        0      0        2 
   2    chr2_6578524     ASom    T    A        0      0        2 
   2    chr2_6578524     HCab    T    A        0      0        2 
   2    chr2_6578524     HPrz    T    A      0.5      1        2 
   2    chr2_6578524     ZBoe    T    A        0      0        2 
   2    chr2_6578524     ZGre    T    A        0      0        2 
   2    chr2_6578524     ZHar    T    A        0      0        2 
   2    chr2_6578524   Sample    T    A        0      0        2 
   2    chr2_6585172     AAsi    G    T        0      0        2 
   2    chr2_6585172     AKia    G    T        0      0        2 
   2    chr2_6585172     AOna    G    T        0      0        2 
   2    chr2_6585172     ASom    G    T        0      0        2 
   2    chr2_6585172     HCab    G    T        0      0        2 
   2    chr2_6585172     HPrz    G    T      0.5      1        2 
   2    chr2_6585172     ZBoe    G    T        0      0        2 
   2    chr2_6585172     ZGre    G    T        0      0        2 
   2    chr2_6585172     ZHar    G    T        0      0        2 
   2    chr2_6585172   Sample    G    T        0      0        2 
   2    chr2_6588524     AAsi    A    C        0      0        2 
   2    chr2_6588524     AKia    A    C        0      0        2 
   2    chr2_6588524     AOna    A    C        0      0        2 
   2    chr2_6588524     ASom    A    C        0      0        2 
   2    chr2_6588524     HCab    A    C        0      0        2 
   2    chr2_6588524     HPrz    A    C        0      0        2 
   2    chr2_6588524     ZBoe    A    C        0      0        2 
   2    chr2_6588524     ZGre    A    C        1      2        2 
   2    chr2_6588524     ZHar    A    C        0      0        2 
   2    chr2_6588524   Sample    A    C        0      0        2 
   2    chr2_6628790     AAsi    T    G        0      0        2 
   2    chr2_6628790     AKia    T    G        0      0        2 
   2    chr2_6628790     AOna    T    G        0      0        2 
   2    chr2_6628790     ASom    T    G        0      0        2 
   2    chr2_6628790     HCab    T    G        0      0        2 
   2    chr2_6628790     HPrz    T    G        0      0        2 
   2    chr2_6628790     ZBoe    T    G        0      0        2 
   2    chr2_6628790     ZGre    T    G        1      2        2 
   2    chr2_6628790     ZHar    T    G        0      0        2 
   2    chr2_6628790   Sample    T    G        0      0        2 
   2    chr2_6665865     AAsi    C    A        0      0        2 
   2    chr2_6665865     AKia    C    A        0      0        2 
   2    chr2_6665865     AOna    C    A        0      0        2 
   2    chr2_6665865     ASom    C    A        0      0        2 
   2    chr2_6665865     HCab    C    A        1      2        2 
   2    chr2_6665865     HPrz    C    A        1      2        2 
   2    chr2_6665865     ZBoe    C    A        0      0        2 
   2    chr2_6665865     ZGre    C    A        0      0        2 
   2    chr2_6665865     ZHar    C    A        0      0        2 
   2    chr2_6665865   Sample    C    A        0      0        2 
   2    chr2_6673917     AAsi    A    C        0      0        2 
   2    chr2_6673917     AKia    A    C        0      0        2 
   2    chr2_6673917     AOna    A    C        0      0        2 
   2    chr2_6673917     ASom    A    C        0      0        2 
   2    chr2_6673917     HCab    A    C        1      2        2 
   2    chr2_6673917     HPrz    A    C        1      2        2 
   2    chr2_6673917     ZBoe    A    C        0      0        2 
   2    chr2_6673917     ZGre    A    C        0      0        2 
   2    chr2_6673917     ZHar    A    C        0      0        2 
   2    chr2_6673917   Sample    A    C        0      0        2 
   2    chr2_6675348     AAsi    G    C        0      0        2 
   2    chr2_6675348     AKia    G    C        0      0        2 
   2    chr2_6675348     AOna    G    C        0      0        2 
   2    chr2_6675348     ASom    G    C        0      0        2 
   2    chr2_6675348     HCab    G    C        0      0        2 
   2    chr2_6675348     HPrz    G    C        0      0        2 
   2    chr2_6675348     ZBoe    G    C      0.5      1        2 
   2    chr2_6675348     ZGre    G    C        0      0        2 
   2    chr2_6675348     ZHar    G    C        0      0        2 
   2    chr2_6675348   Sample    G    C        0      0        2 
   2    chr2_6699672     AAsi    T    A        0      0        2 
   2    chr2_6699672     AKia    T    A        0      0        2 
   2    chr2_6699672     AOna    T    A      0.5      1        2 
   2    chr2_6699672     ASom    T    A        0      0        2 
   2    chr2_6699672     HCab    T    A        0      0        2 
   2    chr2_6699672     HPrz    T    A        0      0        2 
   2    chr2_6699672     ZBoe    T    A        0      0        2 
   2    chr2_6699672     ZGre    T    A        0      0        2 
   2    chr2_6699672     ZHar    T    A        0      0        2 
   2    chr2_6699672   Sample    T    A        0      0        2 
   2    chr2_6708903     AAsi    T    G        1      2        2 
   2    chr2_6708903     AKia    T    G        0      0        2 
   2    chr2_6708903     AOna    T    G        0      0        2 
   2    chr2_6708903     ASom    T    G        0      0        2 
   2    chr2_6708903     HCab    T    G        0      0        2 
   2    chr2_6708903     HPrz    T    G        0      0        2 
   2    chr2_6708903     ZBoe    T    G        0      0        2 
   2    chr2_6708903     ZGre    T    G        0      0        2 
   2    chr2_6708903     ZHar    T    G        0      0        2 
   2    chr2_6708903   Sample    T    G        1      2        2 
   2    chr2_6739795     AAsi    C    A        0      0        2 
   2    chr2_6739795     AKia    C    A        0      0        2 
   2    chr2_6739795     AOna    C    A        0      0        2 
   2    chr2_6739795     ASom    C    A        0      0        2 
   2    chr2_6739795     HCab    C    A        0      0        2 
   2    chr2_6739795     HPrz    C    A        0      0        2 
   2    chr2_6739795     ZBoe    C    A        0      0        2 
   2    chr2_6739795     ZGre    C    A      0.5      1        2 
   2    chr2_6739795     ZHar    C    A        0      0        2 
   2    chr2_6739795   Sample    C    A        0      0        2 
   2    chr2_6753457     AAsi    G    C        0      0        2 
   2    chr2_6753457     AKia    G    C        0      0        2 
   2    chr2_6753457     AOna    G    C        0      0        2 
   2    chr2_6753457     ASom    G    C        0      0        2 
   2    chr2_6753457     HCab    G    C        1      2        2 
   2    chr2_6753457     HPrz    G    C        1      2        2 
   2    chr2_6753457     ZBoe    G    C        0      0        2 
   2    chr2_6753457     ZGre    G    C        0      0        2 
   2    chr2_6753457     ZHar    G    C        0      0        2 
   2    chr2_6753457   Sample    G    C        0      0        2 
   2    chr2_6768843     AAsi    C    G        0      0        2 
   2    chr2_6768843     AKia    C    G        0      0        2 
   2    chr2_6768843     AOna    C    G        0      0        2 
   2    chr2_6768843     ASom    C    G        0      0        2 
   2    chr2_6768843     HCab    C    G        1      2        2 
   2    chr2_6768843     HPrz    C    G        1      2        2 
   2    chr2_6768843     ZBoe    C    G        0      0        2 
   2    chr2_6768843     ZGre    C    G        0      0        2 
   2    chr2_6768843     ZHar    C    G        0      0        2 
   2    chr2_6768843   Sample    C    G        0      0        2 
   2    chr2_6788499     AAsi    C    G        0      0        2 
   2    chr2_6788499     AKia    C    G        0      0        2 
   2    chr2_6788499     AOna    C    G        0      0        2 
   2    chr2_6788499     ASom    C    G        0      0        2 
   2    chr2_6788499     HCab    C    G        1      2        2 
   2    chr2_6788499     HPrz    C    G        1      2        2 
   2    chr2_6788499     ZBoe    C    G        0      0        2 
   2    chr2_6788499     ZGre    C    G        0      0        2 
   2    chr2_6788499     ZHar    C    G        0      0        2 
   2    chr2_6788499   Sample    C    G        0      0        2 
   2    chr2_6820219     AAsi    G    C        0      0        2 
   2    chr2_6820219     AKia    G    C        0      0        2 
   2    chr2_6820219     AOna    G    C        0      0        2 
   2    chr2_6820219     ASom    G    C        0      0        2 
   2    chr2_6820219     HCab    G    C        0      0        2 
   2    chr2_6820219     HPrz    G    C        0      0        2 
   2    chr2_6820219     ZBoe    G    C      0.5      1        2 
   2    chr2_6820219     ZGre    G    C        0      0        2 
   2    chr2_6820219     ZHar    G    C        0      0        2 
   2    chr2_6820219   Sample    G    C        0      0        2 
   2    chr2_6835438     AAsi    C    A        0      0        2 
   2    chr2_6835438     AKia    C    A        0      0        2 
   2    chr2_6835438     AOna    C    A        0      0        2 
   2    chr2_6835438     ASom    C    A        0      0        2 
   2    chr2_6835438     HCab    C    A        1      2        2 
   2    chr2_6835438     HPrz    C    A        1      2        2 
   2    chr2_6835438     ZBoe    C    A        0      0        2 
   2    chr2_6835438     ZGre    C    A        0      0        2 
   2    chr2_6835438     ZHar    C    A        0      0        2 
   2    chr2_6835438   Sample    C    A        0      0        2 
   2    chr2_6848038     AAsi    A    T        0      0        2 
   2    chr2_6848038     AKia    A    T        0      0        2 
   2    chr2_6848038     AOna    A    T        1      2        2 
   2    chr2_6848038     ASom    A    T        0      0        2 
   2    chr2_6848038     HCab    A    T        0      0        2 
   2    chr2_6848038     HPrz    A    T        0      0        2 
   2    chr2_6848038     ZBoe    A    T        0      0        2 
   2    chr2_6848038     ZGre    A    T        0      0        2 
   2    chr2_6848038     ZHar    A    T        0      0        2 
   2    chr2_6848038   Sample    A    T        0      0        2 
   2    chr2_6861127     AAsi    A    C        0      0        2 
   2    chr2_6861127     AKia    A    C        0      0        2 
   2    chr2_6861127     AOna    A    C        0      0        2 
   2    chr2_6861127     ASom    A    C        0      0        2 
   2    chr2_6861127     HCab    A    C        0      0        2 
   2    chr2_6861127     HPrz    A    C        0      0        2 
   2    chr2_6861127     ZBoe    A    C        0      0        2 
   2    chr2_6861127     ZGre    A    C        0      0        2 
   2    chr2_6861127     ZHar    A    C        1      2        2 
   2    chr2_6861127   Sample    A    C        0      0        2 
   2    chr2_6862006     AAsi    C    A        0      0        2 
   2    chr2_6862006     AKia    C    A        0      0        2 
   2    chr2_6862006     AOna    C    A        0      0        2 
   2    chr2_6862006     ASom    C    A        0      0        2 
   2    chr2_6862006     HCab    C    A        1      2        2 
   2    chr2_6862006     HPrz    C    A        0      0        2 
   2    chr2_6862006     ZBoe    C    A        0      0        2 
   2    chr2_6862006     ZGre    C    A        0      0        2 
   2    chr2_6862006     ZHar    C    A        0      0        2 
   2    chr2_6862006   Sample    C    A        0      0        2 
   2    chr2_6880082     AAsi    C    G        0      0        2 
   2    chr2_6880082     AKia    C    G        0      0        2 
   2    chr2_6880082     AOna    C    G        0      0        2 
   2    chr2_6880082     ASom    C    G        0      0        2 
   2    chr2_6880082     HCab    C    G        0      0        2 
   2    chr2_6880082     HPrz    C    G        1      2        2 
   2    chr2_6880082     ZBoe    C    G        0      0        2 
   2    chr2_6880082     ZGre    C    G        0      0        2 
   2    chr2_6880082     ZHar    C    G        0      0        2 
   2    chr2_6880082   Sample    C    G        0      0        2 
   2    chr2_6886189     AAsi    T    A        0      0        2 
   2    chr2_6886189     AKia    T    A        0      0        2 
   2    chr2_6886189     AOna    T    A        1      2        2 
   2    chr2_6886189     ASom    T    A        0      0        2 
   2    chr2_6886189     HCab    T    A        0      0        2 
   2    chr2_6886189     HPrz    T    A        0      0        2 
   2    chr2_6886189     ZBoe    T    A        0      0        2 
   2    chr2_6886189     ZGre    T    A        0      0        2 
   2    chr2_6886189     ZHar    T    A        0      0        2 
   2    chr2_6886189   Sample    T    A        0      0        2 
   2    chr2_6910364     AAsi    T    G        1      2        2 
   2    chr2_6910364     AKia    T    G        1      2        2 
   2    chr2_6910364     AOna    T    G        1      2        2 
   2    chr2_6910364     ASom    T    G        1      2        2 
   2    chr2_6910364     HCab    T    G        0      0        2 
   2    chr2_6910364     HPrz    T    G        0      0        2 
   2    chr2_6910364     ZBoe    T    G        0      0        2 
   2    chr2_6910364     ZGre    T    G        0      0        2 
   2    chr2_6910364     ZHar    T    G        0      0        2 
   2    chr2_6910364   Sample    T    G        1      2        2 
   2    chr2_6916883     AAsi    C    G        0      0        2 
   2    chr2_6916883     AKia    C    G        0      0        2 
   2    chr2_6916883     AOna    C    G        0      0        2 
   2    chr2_6916883     ASom    C    G        0      0        2 
   2    chr2_6916883     HCab    C    G        0      0        2 
   2    chr2_6916883     HPrz    C    G      0.5      1        2 
   2    chr2_6916883     ZBoe    C    G        0      0        2 
   2    chr2_6916883     ZGre    C    G        0      0        2 
   2    chr2_6916883     ZHar    C    G        0      0        2 
   2    chr2_6916883   Sample    C    G        0      0        2 
   2    chr2_6918853     AAsi    C    G        0      0        2 
   2    chr2_6918853     AKia    C    G        0      0        2 
   2    chr2_6918853     AOna    C    G        0      0        2 
   2    chr2_6918853     ASom    C    G        0      0        2 
   2    chr2_6918853     HCab    C    G        0      0        2 
   2    chr2_6918853     HPrz    C    G        1      2        2 
   2    chr2_6918853     ZBoe    C    G        0      0        2 
   2    chr2_6918853     ZGre    C    G        0      0        2 
   2    chr2_6918853     ZHar    C    G        0      0        2 
   2    chr2_6918853   Sample    C    G        0      0        2 
   2    chr2_6959997     AAsi    A    T        0      0        2 
   2    chr2_6959997     AKia    A    T        0      0        2 
   2    chr2_6959997     AOna    A    T        0      0        2 
   2    chr2_6959997     ASom    A    T        0      0        2 
   2    chr2_6959997     HCab    A    T        1      2        2 
   2    chr2_6959997     HPrz    A    T        1      2        2 
   2    chr2_6959997     ZBoe    A    T        0      0        2 
   2    chr2_6959997     ZGre    A    T        0      0        2 
   2    chr2_6959997     ZHar    A    T        0      0        2 
   2    chr2_6959997   Sample    A    T        0      0        2 
   2    chr2_6971342     AAsi    G    T        0      0        2 
   2    chr2_6971342     AKia    G    T        0      0        2 
   2    chr2_6971342     AOna    G    T      0.5      1        2 
   2    chr2_6971342     ASom    G    T        0      0        2 
   2    chr2_6971342     HCab    G    T        0      0        2 
   2    chr2_6971342     HPrz    G    T        0      0        2 
   2    chr2_6971342     ZBoe    G    T        0      0        2 
   2    chr2_6971342     ZGre    G    T        0      0        2 
   2    chr2_6971342     ZHar    G    T        0      0        2 
   2    chr2_6971342   Sample    G    T        0      0        2 
   2    chr2_7025426     AAsi    G    T        0      0        2 
   2    chr2_7025426     AKia    G    T        0      0        2 
   2    chr2_7025426     AOna    G    T        0      0        2 
   2    chr2_7025426     ASom    G    T        0      0        2 
   2    chr2_7025426     HCab    G    T        0      0        2 
   2    chr2_7025426     HPrz    G    T        0      0        2 
   2    chr2_7025426     ZBoe    G    T        0      0        2 
   2    chr2_7025426     ZGre    G    T        1      2        2 
   2    chr2_7025426     ZHar    G    T        0      0        2 
   2    chr2_7025426   Sample    G    T        0      0        2 
   2    chr2_7026341     AAsi    T    A        1      2        2 
   2    chr2_7026341     AKia    T    A        0      0        2 
   2    chr2_7026341     AOna    T    A        0      0        2 
   2    chr2_7026341     ASom    T    A        1      2        2 
   2    chr2_7026341     HCab    T    A        0      0        2 
   2    chr2_7026341     HPrz    T    A        0      0        2 
   2    chr2_7026341     ZBoe    T    A        0      0        2 
   2    chr2_7026341     ZGre    T    A        0      0        2 
   2    chr2_7026341     ZHar    T    A        0      0        2 
   2    chr2_7026341   Sample    T    A        1      2        2 
   2    chr2_7115938     AAsi    A    T        0      0        2 
   2    chr2_7115938     AKia    A    T        0      0        2 
   2    chr2_7115938     AOna    A    T        0      0        2 
   2    chr2_7115938     ASom    A    T        0      0        2 
   2    chr2_7115938     HCab    A    T        1      2        2 
   2    chr2_7115938     HPrz    A    T        1      2        2 
   2    chr2_7115938     ZBoe    A    T        0      0        2 
   2    chr2_7115938     ZGre    A    T        0      0        2 
   2    chr2_7115938     ZHar    A    T        0      0        2 
   2    chr2_7115938   Sample    A    T        0      0        2 
   2    chr2_7174037     AAsi    T    G        0      0        2 
   2    chr2_7174037     AKia    T    G        0      0        2 
   2    chr2_7174037     AOna    T    G        0      0        2 
   2    chr2_7174037     ASom    T    G        0      0        2 
   2    chr2_7174037     HCab    T    G        0      0        2 
   2    chr2_7174037     HPrz    T    G        0      0        2 
   2    chr2_7174037     ZBoe    T    G      0.5      1        2 
   2    chr2_7174037     ZGre    T    G        0      0        2 
   2    chr2_7174037     ZHar    T    G        0      0        2 
   2    chr2_7174037   Sample    T    G        0      0        2 
   2    chr2_7176156     AAsi    G    C        0      0        2 
   2    chr2_7176156     AKia    G    C        0      0        2 
   2    chr2_7176156     AOna    G    C        0      0        2 
   2    chr2_7176156     ASom    G    C        0      0        2 
   2    chr2_7176156     HCab    G    C        0      0        2 
   2    chr2_7176156     HPrz    G    C        0      0        2 
   2    chr2_7176156     ZBoe    G    C        0      0        2 
   2    chr2_7176156     ZGre    G    C        1      2        2 
   2    chr2_7176156     ZHar    G    C        0      0        2 
   2    chr2_7176156   Sample    G    C        0      0        2 
   2    chr2_7222269     AAsi    G    C        0      0        2 
   2    chr2_7222269     AKia    G    C        0      0        2 
   2    chr2_7222269     AOna    G    C        0      0        2 
   2    chr2_7222269     ASom    G    C        0      0        2 
   2    chr2_7222269     HCab    G    C        1      2        2 
   2    chr2_7222269     HPrz    G    C        1      2        2 
   2    chr2_7222269     ZBoe    G    C        0      0        2 
   2    chr2_7222269     ZGre    G    C        0      0        2 
   2    chr2_7222269     ZHar    G    C        0      0        2 
   2    chr2_7222269   Sample    G    C        0      0        2 
   2    chr2_7223820     AAsi    C    A        0      0        2 
   2    chr2_7223820     AKia    C    A        0      0        2 
   2    chr2_7223820     AOna    C    A        1      2        2 
   2    chr2_7223820     ASom    C    A        0      0        2 
   2    chr2_7223820     HCab    C    A        0      0        2 
   2    chr2_7223820     HPrz    C    A        0      0        2 
   2    chr2_7223820     ZBoe    C    A        0      0        2 
   2    chr2_7223820     ZGre    C    A        0      0        2 
   2    chr2_7223820     ZHar    C    A        0      0        2 
   2    chr2_7223820   Sample    C    A        0      0        2 
   2    chr2_7228505     AAsi    T    A        0      0        2 
   2    chr2_7228505     AKia    T    A        0      0        2 
   2    chr2_7228505     AOna    T    A        0      0        2 
   2    chr2_7228505     ASom    T    A        0      0        2 
   2    chr2_7228505     HCab    T    A        0      0        2 
   2    chr2_7228505     HPrz    T    A        0      0        2 
   2    chr2_7228505     ZBoe    T    A        0      0        2 
   2    chr2_7228505     ZGre    T    A        1      2        2 
   2    chr2_7228505     ZHar    T    A        0      0        2 
   2    chr2_7228505   Sample    T    A        0      0        2 
   2    chr2_7244376     AAsi    C    A        0      0        2 
   2    chr2_7244376     AKia    C    A        0      0        2 
   2    chr2_7244376     AOna    C    A        0      0        2 
   2    chr2_7244376     ASom    C    A        0      0        2 
   2    chr2_7244376     HCab    C    A        0      0        2 
   2    chr2_7244376     HPrz    C    A        0      0        2 
   2    chr2_7244376     ZBoe    C    A      0.5      1        2 
   2    chr2_7244376     ZGre    C    A        0      0        2 
   2    chr2_7244376     ZHar    C    A        0      0        2 
   2    chr2_7244376   Sample    C    A        0      0        2 
   2    chr2_7253062     AAsi    A    C        0      0        2 
   2    chr2_7253062     AKia    A    C        0      0        2 
   2    chr2_7253062     AOna    A    C        0      0        2 
   2    chr2_7253062     ASom    A    C        0      0        2 
   2    chr2_7253062     HCab    A    C        1      2        2 
   2    chr2_7253062     HPrz    A    C        1      2        2 
   2    chr2_7253062     ZBoe    A    C        0      0        2 
   2    chr2_7253062     ZGre    A    C        0      0        2 
   2    chr2_7253062     ZHar    A    C        0      0        2 
   2    chr2_7253062   Sample    A    C        0      0        2 
   2    chr2_7256684     AAsi    C    G        0      0        2 
   2    chr2_7256684     AKia    C    G        0      0        2 
   2    chr2_7256684     AOna    C    G        0      0        2 
   2    chr2_7256684     ASom    C    G        0      0        2 
   2    chr2_7256684     HCab    C    G        1      2        2 
   2    chr2_7256684     HPrz    C    G        1      2        2 
   2    chr2_7256684     ZBoe    C    G        0      0        2 
   2    chr2_7256684     ZGre    C    G        0      0        2 
   2    chr2_7256684     ZHar    C    G        0      0        2 
   2    chr2_7256684   Sample    C    G        0      0        2 
   2    chr2_7279374     AAsi    G    C        1      2        2 
   2    chr2_7279374     AKia    G    C        0      0        2 
   2    chr2_7279374     AOna    G    C        0      0        2 
   2    chr2_7279374     ASom    G    C        1      2        2 
   2    chr2_7279374     HCab    G    C        0      0        2 
   2    chr2_7279374     HPrz    G    C        0      0        2 
   2    chr2_7279374     ZBoe    G    C        0      0        2 
   2    chr2_7279374     ZGre    G    C        0      0        2 
   2    chr2_7279374     ZHar    G    C        0      0        2 
   2    chr2_7279374   Sample    G    C        1      2        2 
   2    chr2_7309638     AAsi    T    G        0      0        2 
   2    chr2_7309638     AKia    T    G        0      0        2 
   2    chr2_7309638     AOna    T    G        0      0        2 
   2    chr2_7309638     ASom    T    G        0      0        2 
   2    chr2_7309638     HCab    T    G      0.5      1        2 
   2    chr2_7309638     HPrz    T    G        0      0        2 
   2    chr2_7309638     ZBoe    T    G        0      0        2 
   2    chr2_7309638     ZGre    T    G        0      0        2 
   2    chr2_7309638     ZHar    T    G        0      0        2 
   2    chr2_7309638   Sample    T    G        0      0        2 
   2    chr2_7315837     AAsi    T    A        0      0        2 
   2    chr2_7315837     AKia    T    A        0      0        2 
   2    chr2_7315837     AOna    T    A        0      0        2 
   2    chr2_7315837     ASom    T    A        0      0        2 
   2    chr2_7315837     HCab    T    A      0.5      1        2 
   2    chr2_7315837     HPrz    T    A        0      0        2 
   2    chr2_7315837     ZBoe    T    A        0      0        2 
   2    chr2_7315837     ZGre    T    A        0      0        2 
   2    chr2_7315837     ZHar    T    A        0      0        2 
   2    chr2_7315837   Sample    T    A        0      0        2 
   2    chr2_7325089     AAsi    T    G        0      0        2 
   2    chr2_7325089     AKia    T    G        0      0        2 
   2    chr2_7325089     AOna    T    G        0      0        2 
   2    chr2_7325089     ASom    T    G        0      0        2 
   2    chr2_7325089     HCab    T    G        0      0        2 
   2    chr2_7325089     HPrz    T    G        0      0        2 
   2    chr2_7325089     ZBoe    T    G        1      2        2 
   2    chr2_7325089     ZGre    T    G        0      0        2 
   2    chr2_7325089     ZHar    T    G        0      0        2 
   2    chr2_7325089   Sample    T    G        0      0        2 
   2    chr2_7339292     AAsi    T    A        0      0        2 
   2    chr2_7339292     AKia    T    A        0      0        2 
   2    chr2_7339292     AOna    T    A        0      0        2 
   2    chr2_7339292     ASom    T    A        0      0        2 
   2    chr2_7339292     HCab    T    A        1      2        2 
   2    chr2_7339292     HPrz    T    A        1      2        2 
   2    chr2_7339292     ZBoe    T    A        0      0        2 
   2    chr2_7339292     ZGre    T    A        0      0        2 
   2    chr2_7339292     ZHar    T    A        0      0        2 
   2    chr2_7339292   Sample    T    A        0      0        2 
   2    chr2_7349985     AAsi    A    C        0      0        2 
   2    chr2_7349985     AKia    A    C        0      0        2 
   2    chr2_7349985     AOna    A    C        0      0        2 
   2    chr2_7349985     ASom    A    C        1      2        2 
   2    chr2_7349985     HCab    A    C        0      0        2 
   2    chr2_7349985     HPrz    A    C        0      0        2 
   2    chr2_7349985     ZBoe    A    C        0      0        2 
   2    chr2_7349985     ZGre    A    C        0      0        2 
   2    chr2_7349985     ZHar    A    C        0      0        2 
   2    chr2_7349985   Sample    A    C        0      0        2 
   2    chr2_7401620     AAsi    A    C        0      0        2 
   2    chr2_7401620     AKia    A    C        0      0        2 
   2    chr2_7401620     AOna    A    C        0      0        2 
   2    chr2_7401620     ASom    A    C        0      0        2 
   2    chr2_7401620     HCab    A    C        1      2        2 
   2    chr2_7401620     HPrz    A    C        1      2        2 
   2    chr2_7401620     ZBoe    A    C        0      0        2 
   2    chr2_7401620     ZGre    A    C        0      0        2 
   2    chr2_7401620     ZHar    A    C        0      0        2 
   2    chr2_7401620   Sample    A    C        0      0        2 
   2    chr2_7414107     AAsi    C    A        0      0        2 
   2    chr2_7414107     AKia    C    A        1      2        2 
   2    chr2_7414107     AOna    C    A        0      0        2 
   2    chr2_7414107     ASom    C    A        0      0        2 
   2    chr2_7414107     HCab    C    A        0      0        2 
   2    chr2_7414107     HPrz    C    A        0      0        2 
   2    chr2_7414107     ZBoe    C    A        0      0        2 
   2    chr2_7414107     ZGre    C    A        0      0        2 
   2    chr2_7414107     ZHar    C    A        0      0        2 
   2    chr2_7414107   Sample    C    A        0      0        2 
   2    chr2_7455193     AAsi    C    G        0      0        2 
   2    chr2_7455193     AKia    C    G        0      0        2 
   2    chr2_7455193     AOna    C    G        0      0        2 
   2    chr2_7455193     ASom    C    G        0      0        2 
   2    chr2_7455193     HCab    C    G        0      0        2 
   2    chr2_7455193     HPrz    C    G        0      0        2 
   2    chr2_7455193     ZBoe    C    G      0.5      1        2 
   2    chr2_7455193     ZGre    C    G        0      0        2 
   2    chr2_7455193     ZHar    C    G        0      0        2 
   2    chr2_7455193   Sample    C    G        0      0        2 
   2    chr2_7489938     AAsi    C    G        0      0        2 
   2    chr2_7489938     AKia    C    G        0      0        2 
   2    chr2_7489938     AOna    C    G        0      0        2 
   2    chr2_7489938     ASom    C    G        0      0        2 
   2    chr2_7489938     HCab    C    G        0      0        2 
   2    chr2_7489938     HPrz    C    G        0      0        2 
   2    chr2_7489938     ZBoe    C    G      0.5      1        2 
   2    chr2_7489938     ZGre    C    G        0      0        2 
   2    chr2_7489938     ZHar    C    G        0      0        2 
   2    chr2_7489938   Sample    C    G        0      0        2 
   2    chr2_7495491     AAsi    C    A        0      0        2 
   2    chr2_7495491     AKia    C    A        0      0        2 
   2    chr2_7495491     AOna    C    A        0      0        2 
   2    chr2_7495491     ASom    C    A        0      0        2 
   2    chr2_7495491     HCab    C    A        1      2        2 
   2    chr2_7495491     HPrz    C    A        1      2        2 
   2    chr2_7495491     ZBoe    C    A        0      0        2 
   2    chr2_7495491     ZGre    C    A        0      0        2 
   2    chr2_7495491     ZHar    C    A        0      0        2 
   2    chr2_7495491   Sample    C    A        0      0        2 
   2    chr2_7513294     AAsi    C    A        0      0        2 
   2    chr2_7513294     AKia    C    A        0      0        2 
   2    chr2_7513294     AOna    C    A        0      0        2 
   2    chr2_7513294     ASom    C    A        0      0        2 
   2    chr2_7513294     HCab    C    A        1      2        2 
   2    chr2_7513294     HPrz    C    A        1      2        2 
   2    chr2_7513294     ZBoe    C    A        0      0        2 
   2    chr2_7513294     ZGre    C    A        0      0        2 
   2    chr2_7513294     ZHar    C    A        0      0        2 
   2    chr2_7513294   Sample    C    A        0      0        2 
   2    chr2_7518086     AAsi    T    A        0      0        2 
   2    chr2_7518086     AKia    T    A        0      0        2 
   2    chr2_7518086     AOna    T    A        0      0        2 
   2    chr2_7518086     ASom    T    A        0      0        2 
   2    chr2_7518086     HCab    T    A      0.5      1        2 
   2    chr2_7518086     HPrz    T    A        0      0        2 
   2    chr2_7518086     ZBoe    T    A        0      0        2 
   2    chr2_7518086     ZGre    T    A        0      0        2 
   2    chr2_7518086     ZHar    T    A        0      0        2 
   2    chr2_7518086   Sample    T    A        0      0        2 
   2    chr2_7520926     AAsi    C    G        0      0        2 
   2    chr2_7520926     AKia    C    G        0      0        2 
   2    chr2_7520926     AOna    C    G        0      0        2 
   2    chr2_7520926     ASom    C    G        0      0        2 
   2    chr2_7520926     HCab    C    G        0      0        2 
   2    chr2_7520926     HPrz    C    G        0      0        2 
   2    chr2_7520926     ZBoe    C    G        0      0        2 
   2    chr2_7520926     ZGre    C    G      0.5      1        2 
   2    chr2_7520926     ZHar    C    G        0      0        2 
   2    chr2_7520926   Sample    C    G        0      0        2 
   2    chr2_7544444     AAsi    T    G        0      0        2 
   2    chr2_7544444     AKia    T    G        0      0        2 
   2    chr2_7544444     AOna    T    G        0      0        2 
   2    chr2_7544444     ASom    T    G        0      0        2 
   2    chr2_7544444     HCab    T    G        0      0        2 
   2    chr2_7544444     HPrz    T    G        0      0        2 
   2    chr2_7544444     ZBoe    T    G        0      0        2 
   2    chr2_7544444     ZGre    T    G        0      0        2 
   2    chr2_7544444     ZHar    T    G      0.5      1        2 
   2    chr2_7544444   Sample    T    G        0      0        2 
   2    chr2_7548118     AAsi    A    C        1      2        2 
   2    chr2_7548118     AKia    A    C        0      0        2 
   2    chr2_7548118     AOna    A    C        0      0        2 
   2    chr2_7548118     ASom    A    C        1      2        2 
   2    chr2_7548118     HCab    A    C        0      0        2 
   2    chr2_7548118     HPrz    A    C        0      0        2 
   2    chr2_7548118     ZBoe    A    C        0      0        2 
   2    chr2_7548118     ZGre    A    C        0      0        2 
   2    chr2_7548118     ZHar    A    C        0      0        2 
   2    chr2_7548118   Sample    A    C        1      2        2 
   2    chr2_7576389     AAsi    G    C        0      0        2 
   2    chr2_7576389     AKia    G    C        0      0        2 
   2    chr2_7576389     AOna    G    C        0      0        2 
   2    chr2_7576389     ASom    G    C        0      0        2 
   2    chr2_7576389     HCab    G    C        0      0        2 
   2    chr2_7576389     HPrz    G    C      0.5      1        2 
   2    chr2_7576389     ZBoe    G    C        0      0        2 
   2    chr2_7576389     ZGre    G    C        0      0        2 
   2    chr2_7576389     ZHar    G    C        0      0        2 
   2    chr2_7576389   Sample    G    C        0      0        2 
   2    chr2_7616541     AAsi    C    A        0      0        2 
   2    chr2_7616541     AKia    C    A        0      0        2 
   2    chr2_7616541     AOna    C    A      0.5      1        2 
   2    chr2_7616541     ASom    C    A        0      0        2 
   2    chr2_7616541     HCab    C    A        0      0        2 
   2    chr2_7616541     HPrz    C    A        0      0        2 
   2    chr2_7616541     ZBoe    C    A        0      0        2 
   2    chr2_7616541     ZGre    C    A        0      0        2 
   2    chr2_7616541     ZHar    C    A        0      0        2 
   2    chr2_7616541   Sample    C    A        0      0        2 
   2    chr2_7627870     AAsi    C    G        0      0        2 
   2    chr2_7627870     AKia    C    G        0      0        2 
   2    chr2_7627870     AOna    C    G        0      0        2 
   2    chr2_7627870     ASom    C    G        0      0        2 
   2    chr2_7627870     HCab    C    G        0      0        2 
   2    chr2_7627870     HPrz    C    G        0      0        2 
   2    chr2_7627870     ZBoe    C    G        0      0        2 
   2    chr2_7627870     ZGre    C    G        1      2        2 
   2    chr2_7627870     ZHar    C    G        0      0        2 
   2    chr2_7627870   Sample    C    G        0      0        2 
   2    chr2_7650660     AAsi    T    G        0      0        2 
   2    chr2_7650660     AKia    T    G        0      0        2 
   2    chr2_7650660     AOna    T    G      0.5      1        2 
   2    chr2_7650660     ASom    T    G        0      0        2 
   2    chr2_7650660     HCab    T    G        0      0        2 
   2    chr2_7650660     HPrz    T    G        0      0        2 
   2    chr2_7650660     ZBoe    T    G        0      0        2 
   2    chr2_7650660     ZGre    T    G        0      0        2 
   2    chr2_7650660     ZHar    T    G        0      0        2 
   2    chr2_7650660   Sample    T    G        0      0        2 
   2    chr2_7676909     AAsi    G    T        0      0        2 
   2    chr2_7676909     AKia    G    T        0      0        2 
   2    chr2_7676909     AOna    G    T      0.5      1        2 
   2    chr2_7676909     ASom    G    T        0      0        2 
   2    chr2_7676909     HCab    G    T        0      0        2 
   2    chr2_7676909     HPrz    G    T        0      0        2 
   2    chr2_7676909     ZBoe    G    T        0      0        2 
   2    chr2_7676909     ZGre    G    T        0      0        2 
   2    chr2_7676909     ZHar    G    T        0      0        2 
   2    chr2_7676909   Sample    G    T        0      0        2 
   2    chr2_7682764     AAsi    G    C        0      0        2 
   2    chr2_7682764     AKia    G    C        0      0        2 
   2    chr2_7682764     AOna    G    C        0      0        2 
   2    chr2_7682764     ASom    G    C        0      0        2 
   2    chr2_7682764     HCab    G    C        0      0        2 
   2    chr2_7682764     HPrz    G    C      0.5      1        2 
   2    chr2_7682764     ZBoe    G    C        0      0        2 
   2    chr2_7682764     ZGre    G    C        0      0        2 
   2    chr2_7682764     ZHar    G    C        0      0        2 
   2    chr2_7682764   Sample    G    C        0      0        2 
   2    chr2_7704757     AAsi    C    G        0      0        2 
   2    chr2_7704757     AKia    C    G        0      0        2 
   2    chr2_7704757     AOna    C    G        0      0        2 
   2    chr2_7704757     ASom    C    G        0      0        2 
   2    chr2_7704757     HCab    C    G      0.5      1        2 
   2    chr2_7704757     HPrz    C    G      0.5      1        2 
   2    chr2_7704757     ZBoe    C    G        0      0        2 
   2    chr2_7704757     ZGre    C    G        0      0        2 
   2    chr2_7704757     ZHar    C    G        0      0        2 
   2    chr2_7704757   Sample    C    G        0      0        2 
   2    chr2_7707310     AAsi    G    C        0      0        2 
   2    chr2_7707310     AKia    G    C        0      0        2 
   2    chr2_7707310     AOna    G    C        0      0        2 
   2    chr2_7707310     ASom    G    C        0      0        2 
   2    chr2_7707310     HCab    G    C        0      0        2 
   2    chr2_7707310     HPrz    G    C        0      0        2 
   2    chr2_7707310     ZBoe    G    C      0.5      1        2 
   2    chr2_7707310     ZGre    G    C        1      2        2 
   2    chr2_7707310     ZHar    G    C        1      2        2 
   2    chr2_7707310   Sample    G    C        0      0        2 
   2    chr2_7742855     AAsi    G    C        0      0        2 
   2    chr2_7742855     AKia    G    C        0      0        2 
   2    chr2_7742855     AOna    G    C        0      0        2 
   2    chr2_7742855     ASom    G    C        0      0        2 
   2    chr2_7742855     HCab    G    C        1      2        2 
   2    chr2_7742855     HPrz    G    C        1      2        2 
   2    chr2_7742855     ZBoe    G    C        0      0        2 
   2    chr2_7742855     ZGre    G    C        0      0        2 
   2    chr2_7742855     ZHar    G    C        0      0        2 
   2    chr2_7742855   Sample    G    C        0      0        2 
   2    chr2_7752307     AAsi    G    T        0      0        2 
   2    chr2_7752307     AKia    G    T        0      0        2 
   2    chr2_7752307     AOna    G    T        1      2        2 
   2    chr2_7752307     ASom    G    T        0      0        2 
   2    chr2_7752307     HCab    G    T        0      0        2 
   2    chr2_7752307     HPrz    G    T        0      0        2 
   2    chr2_7752307     ZBoe    G    T        0      0        2 
   2    chr2_7752307     ZGre    G    T        0      0        2 
   2    chr2_7752307     ZHar    G    T        0      0        2 
   2    chr2_7752307   Sample    G    T        0      0        2 
   2    chr2_7760930     AAsi    C    A        0      0        2 
   2    chr2_7760930     AKia    C    A        1      2        2 
   2    chr2_7760930     AOna    C    A        0      0        2 
   2    chr2_7760930     ASom    C    A        0      0        2 
   2    chr2_7760930     HCab    C    A        0      0        2 
   2    chr2_7760930     HPrz    C    A        0      0        2 
   2    chr2_7760930     ZBoe    C    A        0      0        2 
   2    chr2_7760930     ZGre    C    A        0      0        2 
   2    chr2_7760930     ZHar    C    A        0      0        2 
   2    chr2_7760930   Sample    C    A        0      0        2 
   2    chr2_7770431     AAsi    G    T        0      0        2 
   2    chr2_7770431     AKia    G    T        0      0        2 
   2    chr2_7770431     AOna    G    T        0      0        2 
   2    chr2_7770431     ASom    G    T        0      0        2 
   2    chr2_7770431     HCab    G    T        1      2        2 
   2    chr2_7770431     HPrz    G    T        1      2        2 
   2    chr2_7770431     ZBoe    G    T        0      0        2 
   2    chr2_7770431     ZGre    G    T        0      0        2 
   2    chr2_7770431     ZHar    G    T        0      0        2 
   2    chr2_7770431   Sample    G    T        0      0        2 
   2    chr2_7774173     AAsi    G    C        0      0        2 
   2    chr2_7774173     AKia    G    C        0      0        2 
   2    chr2_7774173     AOna    G    C        0      0        2 
   2    chr2_7774173     ASom    G    C        0      0        2 
   2    chr2_7774173     HCab    G    C        0      0        2 
   2    chr2_7774173     HPrz    G    C        0      0        2 
   2    chr2_7774173     ZBoe    G    C        0      0        2 
   2    chr2_7774173     ZGre    G    C      0.5      1        2 
   2    chr2_7774173     ZHar    G    C        0      0        2 
   2    chr2_7774173   Sample    G    C        0      0        2 
   2    chr2_7786886     AAsi    C    G        0      0        2 
   2    chr2_7786886     AKia    C    G        0      0        2 
   2    chr2_7786886     AOna    C    G        0      0        2 
   2    chr2_7786886     ASom    C    G        0      0        2 
   2    chr2_7786886     HCab    C    G        0      0        2 
   2    chr2_7786886     HPrz    C    G        0      0        2 
   2    chr2_7786886     ZBoe    C    G        0      0        2 
   2    chr2_7786886     ZGre    C    G      0.5      1        2 
   2    chr2_7786886     ZHar    C    G        0      0        2 
   2    chr2_7786886   Sample    C    G        0      0        2 
   2    chr2_7788688     AAsi    A    T        0      0        2 
   2    chr2_7788688     AKia    A    T        1      2        2 
   2    chr2_7788688     AOna    A    T        0      0        2 
   2    chr2_7788688     ASom    A    T        0      0        2 
   2    chr2_7788688     HCab    A    T        0      0        2 
   2    chr2_7788688     HPrz    A    T        0      0        2 
   2    chr2_7788688     ZBoe    A    T        0      0        2 
   2    chr2_7788688     ZGre    A    T        0      0        2 
   2    chr2_7788688     ZHar    A    T        0      0        2 
   2    chr2_7788688   Sample    A    T        0      0        2 
   2    chr2_7790980     AAsi    C    A        0      0        2 
   2    chr2_7790980     AKia    C    A        0      0        2 
   2    chr2_7790980     AOna    C    A        0      0        2 
   2    chr2_7790980     ASom    C    A        0      0        2 
   2    chr2_7790980     HCab    C    A        0      0        2 
   2    chr2_7790980     HPrz    C    A        0      0        2 
   2    chr2_7790980     ZBoe    C    A      0.5      1        2 
   2    chr2_7790980     ZGre    C    A        0      0        2 
   2    chr2_7790980     ZHar    C    A        0      0        2 
   2    chr2_7790980   Sample    C    A        0      0        2 
   2    chr2_7822325     AAsi    C    A        0      0        2 
   2    chr2_7822325     AKia    C    A        0      0        2 
   2    chr2_7822325     AOna    C    A        0      0        2 
   2    chr2_7822325     ASom    C    A        0      0        2 
   2    chr2_7822325     HCab    C    A        0      0        2 
   2    chr2_7822325     HPrz    C    A        0      0        2 
   2    chr2_7822325     ZBoe    C    A        1      2        2 
   2    chr2_7822325     ZGre    C    A        0      0        2 
   2    chr2_7822325     ZHar    C    A        0      0        2 
   2    chr2_7822325   Sample    C    A        0      0        2 
   2    chr2_7845663     AAsi    G    C        0      0        2 
   2    chr2_7845663     AKia    G    C        0      0        2 
   2    chr2_7845663     AOna    G    C        0      0        2 
   2    chr2_7845663     ASom    G    C        0      0        2 
   2    chr2_7845663     HCab    G    C      0.5      1        2 
   2    chr2_7845663     HPrz    G    C      0.5      1        2 
   2    chr2_7845663     ZBoe    G    C        0      0        2 
   2    chr2_7845663     ZGre    G    C        0      0        2 
   2    chr2_7845663     ZHar    G    C        0      0        2 
   2    chr2_7845663   Sample    G    C        0      0        2 
   2    chr2_7852397     AAsi    C    A        0      0        2 
   2    chr2_7852397     AKia    C    A        0      0        2 
   2    chr2_7852397     AOna    C    A        0      0        2 
   2    chr2_7852397     ASom    C    A        0      0        2 
   2    chr2_7852397     HCab    C    A        0      0        2 
   2    chr2_7852397     HPrz    C    A        0      0        2 
   2    chr2_7852397     ZBoe    C    A        0      0        2 
   2    chr2_7852397     ZGre    C    A        0      0        2 
   2    chr2_7852397     ZHar    C    A      0.5      1        2 
   2    chr2_7852397   Sample    C    A        0      0        2 
   2    chr2_7852473     AAsi    G    T        0      0        2 
   2    chr2_7852473     AKia    G    T        0      0        2 
   2    chr2_7852473     AOna    G    T        0      0        2 
   2    chr2_7852473     ASom    G    T        0      0        2 
   2    chr2_7852473     HCab    G    T        1      2        2 
   2    chr2_7852473     HPrz    G    T        1      2        2 
   2    chr2_7852473     ZBoe    G    T        0      0        2 
   2    chr2_7852473     ZGre    G    T        0      0        2 
   2    chr2_7852473     ZHar    G    T        0      0        2 
   2    chr2_7852473   Sample    G    T        0      0        2 
   2    chr2_7863377     AAsi    G    T        0      0        2 
   2    chr2_7863377     AKia    G    T        0      0        2 
   2    chr2_7863377     AOna    G    T        0      0        2 
   2    chr2_7863377     ASom    G    T        0      0        2 
   2    chr2_7863377     HCab    G    T        0      0        2 
   2    chr2_7863377     HPrz    G    T        0      0        2 
   2    chr2_7863377     ZBoe    G    T        0      0        2 
   2    chr2_7863377     ZGre    G    T      0.5      1        2 
   2    chr2_7863377     ZHar    G    T        0      0        2 
   2    chr2_7863377   Sample    G    T        0      0        2 
   2    chr2_7892505     AAsi    T    G        0      0        2 
   2    chr2_7892505     AKia    T    G        0      0        2 
   2    chr2_7892505     AOna    T    G        0      0        2 
   2    chr2_7892505     ASom    T    G        0      0        2 
   2    chr2_7892505     HCab    T    G        1      2        2 
   2    chr2_7892505     HPrz    T    G        1      2        2 
   2    chr2_7892505     ZBoe    T    G        0      0        2 
   2    chr2_7892505     ZGre    T    G        0      0        2 
   2    chr2_7892505     ZHar    T    G        0      0        2 
   2    chr2_7892505   Sample    T    G        0      0        2 
   2    chr2_7912010     AAsi    C    G        0      0        2 
   2    chr2_7912010     AKia    C    G        0      0        2 
   2    chr2_7912010     AOna    C    G        0      0        2 
   2    chr2_7912010     ASom    C    G        0      0        2 
   2    chr2_7912010     HCab    C    G        0      0        2 
   2    chr2_7912010     HPrz    C    G        0      0        2 
   2    chr2_7912010     ZBoe    C    G        0      0        2 
   2    chr2_7912010     ZGre    C    G        1      2        2 
   2    chr2_7912010     ZHar    C    G        0      0        2 
   2    chr2_7912010   Sample    C    G        0      0        2 
   2    chr2_7923175     AAsi    A    C        0      0        2 
   2    chr2_7923175     AKia    A    C        0      0        2 
   2    chr2_7923175     AOna    A    C        0      0        2 
   2    chr2_7923175     ASom    A    C        0      0        2 
   2    chr2_7923175     HCab    A    C        0      0        2 
   2    chr2_7923175     HPrz    A    C        0      0        2 
   2    chr2_7923175     ZBoe    A    C        1      2        2 
   2    chr2_7923175     ZGre    A    C        0      0        2 
   2    chr2_7923175     ZHar    A    C        0      0        2 
   2    chr2_7923175   Sample    A    C        0      0        2 
   2    chr2_7951629     AAsi    C    A        0      0        2 
   2    chr2_7951629     AKia    C    A        0      0        2 
   2    chr2_7951629     AOna    C    A      0.5      1        2 
   2    chr2_7951629     ASom    C    A        0      0        2 
   2    chr2_7951629     HCab    C    A        0      0        2 
   2    chr2_7951629     HPrz    C    A        0      0        2 
   2    chr2_7951629     ZBoe    C    A        0      0        2 
   2    chr2_7951629     ZGre    C    A        0      0        2 
   2    chr2_7951629     ZHar    C    A        0      0        2 
   2    chr2_7951629   Sample    C    A        0      0        2 
   2    chr2_7980425     AAsi    C    G        0      0        2 
   2    chr2_7980425     AKia    C    G        0      0        2 
   2    chr2_7980425     AOna    C    G      0.5      1        2 
   2    chr2_7980425     ASom    C    G        0      0        2 
   2    chr2_7980425     HCab    C    G        0      0        2 
   2    chr2_7980425     HPrz    C    G        0      0        2 
   2    chr2_7980425     ZBoe    C    G        0      0        2 
   2    chr2_7980425     ZGre    C    G        0      0        2 
   2    chr2_7980425     ZHar    C    G        0      0        2 
   2    chr2_7980425   Sample    C    G        0      0        2 
   2    chr2_7996038     AAsi    G    T        0      0        2 
   2    chr2_7996038     AKia    G    T        0      0        2 
   2    chr2_7996038     AOna    G    T        0      0        2 
   2    chr2_7996038     ASom    G    T        0      0        2 
   2    chr2_7996038     HCab    G    T        1      2        2 
   2    chr2_7996038     HPrz    G    T        1      2        2 
   2    chr2_7996038     ZBoe    G    T        0      0        2 
   2    chr2_7996038     ZGre    G    T        0      0        2 
   2    chr2_7996038     ZHar    G    T        0      0        2 
   2    chr2_7996038   Sample    G    T        0      0        2 
   2    chr2_8002585     AAsi    C    A        1      2        2 
   2    chr2_8002585     AKia    C    A        0      0        2 
   2    chr2_8002585     AOna    C    A        0      0        2 
   2    chr2_8002585     ASom    C    A        1      2        2 
   2    chr2_8002585     HCab    C    A        0      0        2 
   2    chr2_8002585     HPrz    C    A        0      0        2 
   2    chr2_8002585     ZBoe    C    A        0      0        2 
   2    chr2_8002585     ZGre    C    A        0      0        2 
   2    chr2_8002585     ZHar    C    A        0      0        2 
   2    chr2_8002585   Sample    C    A        1      2        2 
   2    chr2_8029950     AAsi    A    C        0      0        2 
   2    chr2_8029950     AKia    A    C        0      0        2 
   2    chr2_8029950     AOna    A    C        0      0        2 
   2    chr2_8029950     ASom    A    C        0      0        2 
   2    chr2_8029950     HCab    A    C        1      2        2 
   2    chr2_8029950     HPrz    A    C        1      2        2 
   2    chr2_8029950     ZBoe    A    C        0      0        2 
   2    chr2_8029950     ZGre    A    C        0      0        2 
   2    chr2_8029950     ZHar    A    C        0      0        2 
   2    chr2_8029950   Sample    A    C        0      0        2 
   2    chr2_8057958     AAsi    C    A        0      0        2 
   2    chr2_8057958     AKia    C    A        0      0        2 
   2    chr2_8057958     AOna    C    A        0      0        2 
   2    chr2_8057958     ASom    C    A        0      0        2 
   2    chr2_8057958     HCab    C    A      0.5      1        2 
   2    chr2_8057958     HPrz    C    A        1      2        2 
   2    chr2_8057958     ZBoe    C    A        0      0        2 
   2    chr2_8057958     ZGre    C    A        0      0        2 
   2    chr2_8057958     ZHar    C    A        0      0        2 
   2    chr2_8057958   Sample    C    A        0      0        2 
   2    chr2_8064369     AAsi    T    A        0      0        2 
   2    chr2_8064369     AKia    T    A        0      0        2 
   2    chr2_8064369     AOna    T    A        0      0        2 
   2    chr2_8064369     ASom    T    A        0      0        2 
   2    chr2_8064369     HCab    T    A        1      2        2 
   2    chr2_8064369     HPrz    T    A        1      2        2 
   2    chr2_8064369     ZBoe    T    A        0      0        2 
   2    chr2_8064369     ZGre    T    A        0      0        2 
   2    chr2_8064369     ZHar    T    A        0      0        2 
   2    chr2_8064369   Sample    T    A        0      0        2 
   2    chr2_8180597     AAsi    G    C        1      2        2 
   2    chr2_8180597     AKia    G    C        0      0        2 
   2    chr2_8180597     AOna    G    C        0      0        2 
   2    chr2_8180597     ASom    G    C        1      2        2 
   2    chr2_8180597     HCab    G    C        0      0        2 
   2    chr2_8180597     HPrz    G    C        0      0        2 
   2    chr2_8180597     ZBoe    G    C        0      0        2 
   2    chr2_8180597     ZGre    G    C        0      0        2 
   2    chr2_8180597     ZHar    G    C        0      0        2 
   2    chr2_8180597   Sample    G    C        1      2        2 
   2    chr2_8201637     AAsi    G    T        0      0        2 
   2    chr2_8201637     AKia    G    T        0      0        2 
   2    chr2_8201637     AOna    G    T        0      0        2 
   2    chr2_8201637     ASom    G    T        0      0        2 
   2    chr2_8201637     HCab    G    T        1      2        2 
   2    chr2_8201637     HPrz    G    T        1      2        2 
   2    chr2_8201637     ZBoe    G    T        0      0        2 
   2    chr2_8201637     ZGre    G    T        0      0        2 
   2    chr2_8201637     ZHar    G    T        0      0        2 
   2    chr2_8201637   Sample    G    T        0      0        2 
   2    chr2_8215106     AAsi    T    A        0      0        2 
   2    chr2_8215106     AKia    T    A        0      0        2 
   2    chr2_8215106     AOna    T    A        0      0        2 
   2    chr2_8215106     ASom    T    A        0      0        2 
   2    chr2_8215106     HCab    T    A        0      0        2 
   2    chr2_8215106     HPrz    T    A        0      0        2 
   2    chr2_8215106     ZBoe    T    A        1      2        2 
   2    chr2_8215106     ZGre    T    A        0      0        2 
   2    chr2_8215106     ZHar    T    A        0      0        2 
   2    chr2_8215106   Sample    T    A        0      0        2 
   2    chr2_8217678     AAsi    C    A        0      0        2 
   2    chr2_8217678     AKia    C    A        0      0        2 
   2    chr2_8217678     AOna    C    A        0      0        2 
   2    chr2_8217678     ASom    C    A        0      0        2 
   2    chr2_8217678     HCab    C    A        0      0        2 
   2    chr2_8217678     HPrz    C    A        0      0        2 
   2    chr2_8217678     ZBoe    C    A        0      0        2 
   2    chr2_8217678     ZGre    C    A        1      2        2 
   2    chr2_8217678     ZHar    C    A        0      0        2 
   2    chr2_8217678   Sample    C    A        0      0        2 
   2    chr2_8227887     AAsi    G    T        0      0        2 
   2    chr2_8227887     AKia    G    T        0      0        2 
   2    chr2_8227887     AOna    G    T        0      0        2 
   2    chr2_8227887     ASom    G    T        0      0        2 
   2    chr2_8227887     HCab    G    T        1      2        2 
   2    chr2_8227887     HPrz    G    T        1      2        2 
   2    chr2_8227887     ZBoe    G    T        0      0        2 
   2    chr2_8227887     ZGre    G    T        0      0        2 
   2    chr2_8227887     ZHar    G    T        0      0        2 
   2    chr2_8227887   Sample    G    T        0      0        2 
   2    chr2_8233206     AAsi    A    T        0      0        2 
   2    chr2_8233206     AKia    A    T        0      0        2 
   2    chr2_8233206     AOna    A    T        0      0        2 
   2    chr2_8233206     ASom    A    T        0      0        2 
   2    chr2_8233206     HCab    A    T        1      2        2 
   2    chr2_8233206     HPrz    A    T        1      2        2 
   2    chr2_8233206     ZBoe    A    T        0      0        2 
   2    chr2_8233206     ZGre    A    T        0      0        2 
   2    chr2_8233206     ZHar    A    T        0      0        2 
   2    chr2_8233206   Sample    A    T        0      0        2 
   2    chr2_8240361     AAsi    A    T        0      0        2 
   2    chr2_8240361     AKia    A    T        0      0        2 
   2    chr2_8240361     AOna    A    T        0      0        2 
   2    chr2_8240361     ASom    A    T        0      0        2 
   2    chr2_8240361     HCab    A    T        0      0        2 
   2    chr2_8240361     HPrz    A    T        0      0        2 
   2    chr2_8240361     ZBoe    A    T        0      0        2 
   2    chr2_8240361     ZGre    A    T        0      0        2 
   2    chr2_8240361     ZHar    A    T        1      2        2 
   2    chr2_8240361   Sample    A    T        0      0        2 
   2    chr2_8248643     AAsi    A    C        0      0        2 
   2    chr2_8248643     AKia    A    C        0      0        2 
   2    chr2_8248643     AOna    A    C        0      0        2 
   2    chr2_8248643     ASom    A    C        0      0        2 
   2    chr2_8248643     HCab    A    C        1      2        2 
   2    chr2_8248643     HPrz    A    C        1      2        2 
   2    chr2_8248643     ZBoe    A    C        0      0        2 
   2    chr2_8248643     ZGre    A    C        0      0        2 
   2    chr2_8248643     ZHar    A    C        0      0        2 
   2    chr2_8248643   Sample    A    C        0      0        2 
   2    chr2_8250501     AAsi    G    C        0      0        2 
   2    chr2_8250501     AKia    G    C        0      0        2 
   2    chr2_8250501     AOna    G    C        0      0        2 
   2    chr2_8250501     ASom    G    C        0      0        2 
   2    chr2_8250501     HCab    G    C        1      2        2 
   2    chr2_8250501     HPrz    G    C        1      2        2 
   2    chr2_8250501     ZBoe    G    C        0      0        2 
   2    chr2_8250501     ZGre    G    C        0      0        2 
   2    chr2_8250501     ZHar    G    C        0      0        2 
   2    chr2_8250501   Sample    G    C        0      0        2 
   2    chr2_8279832     AAsi    T    A        0      0        2 
   2    chr2_8279832     AKia    T    A        0      0        2 
   2    chr2_8279832     AOna    T    A        0      0        2 
   2    chr2_8279832     ASom    T    A        0      0        2 
   2    chr2_8279832     HCab    T    A        0      0        2 
   2    chr2_8279832     HPrz    T    A        0      0        2 
   2    chr2_8279832     ZBoe    T    A        1      2        2 
   2    chr2_8279832     ZGre    T    A        0      0        2 
   2    chr2_8279832     ZHar    T    A        0      0        2 
   2    chr2_8279832   Sample    T    A        0      0        2 
   2    chr2_8328703     AAsi    T    A        0      0        2 
   2    chr2_8328703     AKia    T    A        0      0        2 
   2    chr2_8328703     AOna    T    A        0      0        2 
   2    chr2_8328703     ASom    T    A        0      0        2 
   2    chr2_8328703     HCab    T    A        0      0        2 
   2    chr2_8328703     HPrz    T    A        0      0        2 
   2    chr2_8328703     ZBoe    T    A      0.5      1        2 
   2    chr2_8328703     ZGre    T    A        0      0        2 
   2    chr2_8328703     ZHar    T    A        0      0        2 
   2    chr2_8328703   Sample    T    A        0      0        2 
   2    chr2_8361267     AAsi    G    T        0      0        2 
   2    chr2_8361267     AKia    G    T        0      0        2 
   2    chr2_8361267     AOna    G    T        0      0        2 
   2    chr2_8361267     ASom    G    T        0      0        2 
   2    chr2_8361267     HCab    G    T        0      0        2 
   2    chr2_8361267     HPrz    G    T        0      0        2 
   2    chr2_8361267     ZBoe    G    T      0.5      1        2 
   2    chr2_8361267     ZGre    G    T        0      0        2 
   2    chr2_8361267     ZHar    G    T        0      0        2 
   2    chr2_8361267   Sample    G    T        0      0        2 
   2    chr2_8406599     AAsi    G    T        0      0        2 
   2    chr2_8406599     AKia    G    T        0      0        2 
   2    chr2_8406599     AOna    G    T        0      0        2 
   2    chr2_8406599     ASom    G    T        0      0        2 
   2    chr2_8406599     HCab    G    T        0      0        2 
   2    chr2_8406599     HPrz    G    T      0.5      1        2 
   2    chr2_8406599     ZBoe    G    T        0      0        2 
   2    chr2_8406599     ZGre    G    T        0      0        2 
   2    chr2_8406599     ZHar    G    T        0      0        2 
   2    chr2_8406599   Sample    G    T        0      0        2 
   2    chr2_8436107     AAsi    G    C        0      0        2 
   2    chr2_8436107     AKia    G    C        0      0        2 
   2    chr2_8436107     AOna    G    C        0      0        2 
   2    chr2_8436107     ASom    G    C        0      0        2 
   2    chr2_8436107     HCab    G    C        0      0        2 
   2    chr2_8436107     HPrz    G    C        0      0        2 
   2    chr2_8436107     ZBoe    G    C        1      2        2 
   2    chr2_8436107     ZGre    G    C        0      0        2 
   2    chr2_8436107     ZHar    G    C        0      0        2 
   2    chr2_8436107   Sample    G    C        0      0        2 
   2    chr2_8490078     AAsi    C    G        0      0        2 
   2    chr2_8490078     AKia    C    G        1      2        2 
   2    chr2_8490078     AOna    C    G        0      0        2 
   2    chr2_8490078     ASom    C    G        0      0        2 
   2    chr2_8490078     HCab    C    G        0      0        2 
   2    chr2_8490078     HPrz    C    G        0      0        2 
   2    chr2_8490078     ZBoe    C    G        0      0        2 
   2    chr2_8490078     ZGre    C    G        0      0        2 
   2    chr2_8490078     ZHar    C    G        0      0        2 
   2    chr2_8490078   Sample    C    G        0      0        2 
   2    chr2_8500744     AAsi    T    G        0      0        2 
   2    chr2_8500744     AKia    T    G        0      0        2 
   2    chr2_8500744     AOna    T    G        0      0        2 
   2    chr2_8500744     ASom    T    G        0      0        2 
   2    chr2_8500744     HCab    T    G        1      2        2 
   2    chr2_8500744     HPrz    T    G        1      2        2 
   2    chr2_8500744     ZBoe    T    G      0.5      1        2 
   2    chr2_8500744     ZGre    T    G        0      0        2 
   2    chr2_8500744     ZHar    T    G        0      0        2 
   2    chr2_8500744   Sample    T    G        0      0        2 
   2    chr2_8507119     AAsi    A    T        1      2        2 
   2    chr2_8507119     AKia    A    T        0      0        2 
   2    chr2_8507119     AOna    A    T        0      0        2 
   2    chr2_8507119     ASom    A    T        0      0        2 
   2    chr2_8507119     HCab    A    T        0      0        2 
   2    chr2_8507119     HPrz    A    T        0      0        2 
   2    chr2_8507119     ZBoe    A    T        0      0        2 
   2    chr2_8507119     ZGre    A    T        0      0        2 
   2    chr2_8507119     ZHar    A    T        0      0        2 
   2    chr2_8507119   Sample    A    T        0      0        2 
   2    chr2_8534030     AAsi    G    T        0      0        2 
   2    chr2_8534030     AKia    G    T        0      0        2 
   2    chr2_8534030     AOna    G    T        0      0        2 
   2    chr2_8534030     ASom    G    T        0      0        2 
   2    chr2_8534030     HCab    G    T        1      2        2 
   2    chr2_8534030     HPrz    G    T        1      2        2 
   2    chr2_8534030     ZBoe    G    T        0      0        2 
   2    chr2_8534030     ZGre    G    T        0      0        2 
   2    chr2_8534030     ZHar    G    T        0      0        2 
   2    chr2_8534030   Sample    G    T        0      0        2 
   2    chr2_8543392     AAsi    T    A        0      0        2 
   2    chr2_8543392     AKia    T    A        0      0        2 
   2    chr2_8543392     AOna    T    A        1      2        2 
   2    chr2_8543392     ASom    T    A        0      0        2 
   2    chr2_8543392     HCab    T    A        0      0        2 
   2    chr2_8543392     HPrz    T    A        0      0        2 
   2    chr2_8543392     ZBoe    T    A        0      0        2 
   2    chr2_8543392     ZGre    T    A        0      0        2 
   2    chr2_8543392     ZHar    T    A        0      0        2 
   2    chr2_8543392   Sample    T    A        0      0        2 
   2    chr2_8602500     AAsi    G    C      0.5      1        2 
   2    chr2_8602500     AKia    G    C        0      0        2 
   2    chr2_8602500     AOna    G    C        0      0        2 
   2    chr2_8602500     ASom    G    C        0      0        2 
   2    chr2_8602500     HCab    G    C        0      0        2 
   2    chr2_8602500     HPrz    G    C        0      0        2 
   2    chr2_8602500     ZBoe    G    C        0      0        2 
   2    chr2_8602500     ZGre    G    C        0      0        2 
   2    chr2_8602500     ZHar    G    C        0      0        2 
   2    chr2_8602500   Sample    G    C        0      0        2 
   2    chr2_8610061     AAsi    A    C        0      0        2 
   2    chr2_8610061     AKia    A    C        0      0        2 
   2    chr2_8610061     AOna    A    C        0      0        2 
   2    chr2_8610061     ASom    A    C        0      0        2 
   2    chr2_8610061     HCab    A    C        1      2        2 
   2    chr2_8610061     HPrz    A    C        1      2        2 
   2    chr2_8610061     ZBoe    A    C        0      0        2 
   2    chr2_8610061     ZGre    A    C        0      0        2 
   2    chr2_8610061     ZHar    A    C        0      0        2 
   2    chr2_8610061   Sample    A    C        0      0        2 
   2    chr2_8621378     AAsi    A    C        0      0        2 
   2    chr2_8621378     AKia    A    C        0      0        2 
   2    chr2_8621378     AOna    A    C        0      0        2 
   2    chr2_8621378     ASom    A    C        0      0        2 
   2    chr2_8621378     HCab    A    C        0      0        2 
   2    chr2_8621378     HPrz    A    C        0      0        2 
   2    chr2_8621378     ZBoe    A    C      0.5      1        2 
   2    chr2_8621378     ZGre    A    C        0      0        2 
   2    chr2_8621378     ZHar    A    C        0      0        2 
   2    chr2_8621378   Sample    A    C        0      0        2 
   2    chr2_8624412     AAsi    G    T        0      0        2 
   2    chr2_8624412     AKia    G    T        0      0        2 
   2    chr2_8624412     AOna    G    T        0      0        2 
   2    chr2_8624412     ASom    G    T        0      0        2 
   2    chr2_8624412     HCab    G    T        1      2        2 
   2    chr2_8624412     HPrz    G    T        1      2        2 
   2    chr2_8624412     ZBoe    G    T        0      0        2 
   2    chr2_8624412     ZGre    G    T        0      0        2 
   2    chr2_8624412     ZHar    G    T        0      0        2 
   2    chr2_8624412   Sample    G    T        0      0        2 
   2    chr2_8627843     AAsi    T    A        0      0        2 
   2    chr2_8627843     AKia    T    A        0      0        2 
   2    chr2_8627843     AOna    T    A        0      0        2 
   2    chr2_8627843     ASom    T    A        0      0        2 
   2    chr2_8627843     HCab    T    A        0      0        2 
   2    chr2_8627843     HPrz    T    A        0      0        2 
   2    chr2_8627843     ZBoe    T    A        0      0        2 
   2    chr2_8627843     ZGre    T    A      0.5      1        2 
   2    chr2_8627843     ZHar    T    A        0      0        2 
   2    chr2_8627843   Sample    T    A        0      0        2 
   2    chr2_8652302     AAsi    G    C        0      0        2 
   2    chr2_8652302     AKia    G    C        0      0        2 
   2    chr2_8652302     AOna    G    C        0      0        2 
   2    chr2_8652302     ASom    G    C        0      0        2 
   2    chr2_8652302     HCab    G    C        1      2        2 
   2    chr2_8652302     HPrz    G    C        1      2        2 
   2    chr2_8652302     ZBoe    G    C        0      0        2 
   2    chr2_8652302     ZGre    G    C        0      0        2 
   2    chr2_8652302     ZHar    G    C        0      0        2 
   2    chr2_8652302   Sample    G    C        0      0        2 
   2    chr2_8659235     AAsi    G    T        0      0        2 
   2    chr2_8659235     AKia    G    T        0      0        2 
   2    chr2_8659235     AOna    G    T        0      0        2 
   2    chr2_8659235     ASom    G    T        0      0        2 
   2    chr2_8659235     HCab    G    T        1      2        2 
   2    chr2_8659235     HPrz    G    T        1      2        2 
   2    chr2_8659235     ZBoe    G    T        0      0        2 
   2    chr2_8659235     ZGre    G    T        0      0        2 
   2    chr2_8659235     ZHar    G    T        0      0        2 
   2    chr2_8659235   Sample    G    T        0      0        2 
   2    chr2_8684435     AAsi    T    A        0      0        2 
   2    chr2_8684435     AKia    T    A        0      0        2 
   2    chr2_8684435     AOna    T    A        0      0        2 
   2    chr2_8684435     ASom    T    A        0      0        2 
   2    chr2_8684435     HCab    T    A        0      0        2 
   2    chr2_8684435     HPrz    T    A        0      0        2 
   2    chr2_8684435     ZBoe    T    A      0.5      1        2 
   2    chr2_8684435     ZGre    T    A        0      0        2 
   2    chr2_8684435     ZHar    T    A        0      0        2 
   2    chr2_8684435   Sample    T    A        0      0        2 
   2    chr2_8731112     AAsi    T    A        0      0        2 
   2    chr2_8731112     AKia    T    A        0      0        2 
   2    chr2_8731112     AOna    T    A        0      0        2 
   2    chr2_8731112     ASom    T    A        0      0        2 
   2    chr2_8731112     HCab    T    A        0      0        2 
   2    chr2_8731112     HPrz    T    A        0      0        2 
   2    chr2_8731112     ZBoe    T    A        0      0        2 
   2    chr2_8731112     ZGre    T    A      0.5      1        2 
   2    chr2_8731112     ZHar    T    A        0      0        2 
   2    chr2_8731112   Sample    T    A        0      0        2 
   2    chr2_8740058     AAsi    C    G        0      0        2 
   2    chr2_8740058     AKia    C    G        0      0        2 
   2    chr2_8740058     AOna    C    G        0      0        2 
   2    chr2_8740058     ASom    C    G        0      0        2 
   2    chr2_8740058     HCab    C    G        1      2        2 
   2    chr2_8740058     HPrz    C    G        1      2        2 
   2    chr2_8740058     ZBoe    C    G        0      0        2 
   2    chr2_8740058     ZGre    C    G        0      0        2 
   2    chr2_8740058     ZHar    C    G        0      0        2 
   2    chr2_8740058   Sample    C    G        0      0        2 
   2    chr2_8743910     AAsi    T    G        0      0        2 
   2    chr2_8743910     AKia    T    G        0      0        2 
   2    chr2_8743910     AOna    T    G        0      0        2 
   2    chr2_8743910     ASom    T    G        0      0        2 
   2    chr2_8743910     HCab    T    G      0.5      1        2 
   2    chr2_8743910     HPrz    T    G      0.5      1        2 
   2    chr2_8743910     ZBoe    T    G        0      0        2 
   2    chr2_8743910     ZGre    T    G        0      0        2 
   2    chr2_8743910     ZHar    T    G        0      0        2 
   2    chr2_8743910   Sample    T    G        0      0        2 
   2    chr2_8744121     AAsi    C    A        0      0        2 
   2    chr2_8744121     AKia    C    A        0      0        2 
   2    chr2_8744121     AOna    C    A        0      0        2 
   2    chr2_8744121     ASom    C    A        0      0        2 
   2    chr2_8744121     HCab    C    A        1      2        2 
   2    chr2_8744121     HPrz    C    A        1      2        2 
   2    chr2_8744121     ZBoe    C    A        0      0        2 
   2    chr2_8744121     ZGre    C    A        0      0        2 
   2    chr2_8744121     ZHar    C    A        0      0        2 
   2    chr2_8744121   Sample    C    A        0      0        2 
   2    chr2_8750188     AAsi    G    T        0      0        2 
   2    chr2_8750188     AKia    G    T        0      0        2 
   2    chr2_8750188     AOna    G    T      0.5      1        2 
   2    chr2_8750188     ASom    G    T        0      0        2 
   2    chr2_8750188     HCab    G    T        0      0        2 
   2    chr2_8750188     HPrz    G    T        0      0        2 
   2    chr2_8750188     ZBoe    G    T        0      0        2 
   2    chr2_8750188     ZGre    G    T        0      0        2 
   2    chr2_8750188     ZHar    G    T        0      0        2 
   2    chr2_8750188   Sample    G    T        0      0        2 
   2    chr2_8791269     AAsi    T    A        0      0        2 
   2    chr2_8791269     AKia    T    A        0      0        2 
   2    chr2_8791269     AOna    T    A        0      0        2 
   2    chr2_8791269     ASom    T    A        0      0        2 
   2    chr2_8791269     HCab    T    A        1      2        2 
   2    chr2_8791269     HPrz    T    A        1      2        2 
   2    chr2_8791269     ZBoe    T    A        0      0        2 
   2    chr2_8791269     ZGre    T    A        0      0        2 
   2    chr2_8791269     ZHar    T    A        0      0        2 
   2    chr2_8791269   Sample    T    A        0      0        2 
   2    chr2_8852836     AAsi    C    A        0      0        2 
   2    chr2_8852836     AKia    C    A        1      2        2 
   2    chr2_8852836     AOna    C    A        0      0        2 
   2    chr2_8852836     ASom    C    A        0      0        2 
   2    chr2_8852836     HCab    C    A        0      0        2 
   2    chr2_8852836     HPrz    C    A        0      0        2 
   2    chr2_8852836     ZBoe    C    A        0      0        2 
   2    chr2_8852836     ZGre    C    A        0      0        2 
   2    chr2_8852836     ZHar    C    A        0      0        2 
   2    chr2_8852836   Sample    C    A        0      0        2 
   2    chr2_8861282     AAsi    C    G        0      0        2 
   2    chr2_8861282     AKia    C    G        1      2        2 
   2    chr2_8861282     AOna    C    G        1      2        2 
   2    chr2_8861282     ASom    C    G        0      0        2 
   2    chr2_8861282     HCab    C    G        0      0        2 
   2    chr2_8861282     HPrz    C    G        0      0        2 
   2    chr2_8861282     ZBoe    C    G        0      0        2 
   2    chr2_8861282     ZGre    C    G        0      0        2 
   2    chr2_8861282     ZHar    C    G        0      0        2 
   2    chr2_8861282   Sample    C    G        0      0        2 
   2    chr2_8882335     AAsi    C    A        0      0        2 
   2    chr2_8882335     AKia    C    A        0      0        2 
   2    chr2_8882335     AOna    C    A        0      0        2 
   2    chr2_8882335     ASom    C    A        0      0        2 
   2    chr2_8882335     HCab    C    A        0      0        2 
   2    chr2_8882335     HPrz    C    A        0      0        2 
   2    chr2_8882335     ZBoe    C    A        0      0        2 
   2    chr2_8882335     ZGre    C    A      0.5      1        2 
   2    chr2_8882335     ZHar    C    A        0      0        2 
   2    chr2_8882335   Sample    C    A        0      0        2 
   2    chr2_8889461     AAsi    C    A        0      0        2 
   2    chr2_8889461     AKia    C    A        0      0        2 
   2    chr2_8889461     AOna    C    A        0      0        2 
   2    chr2_8889461     ASom    C    A        0      0        2 
   2    chr2_8889461     HCab    C    A        0      0        2 
   2    chr2_8889461     HPrz    C    A        0      0        2 
   2    chr2_8889461     ZBoe    C    A        0      0        2 
   2    chr2_8889461     ZGre    C    A        0      0        2 
   2    chr2_8889461     ZHar    C    A        1      2        2 
   2    chr2_8889461   Sample    C    A        0      0        2 
   2    chr2_8892352     AAsi    T    G        0      0        2 
   2    chr2_8892352     AKia    T    G        0      0        2 
   2    chr2_8892352     AOna    T    G        0      0        2 
   2    chr2_8892352     ASom    T    G        0      0        2 
   2    chr2_8892352     HCab    T    G        0      0        2 
   2    chr2_8892352     HPrz    T    G        0      0        2 
   2    chr2_8892352     ZBoe    T    G        0      0        2 
   2    chr2_8892352     ZGre    T    G        1      2        2 
   2    chr2_8892352     ZHar    T    G        0      0        2 
   2    chr2_8892352   Sample    T    G        0      0        2 
   2    chr2_8909440     AAsi    C    G        0      0        2 
   2    chr2_8909440     AKia    C    G        0      0        2 
   2    chr2_8909440     AOna    C    G        0      0        2 
   2    chr2_8909440     ASom    C    G        0      0        2 
   2    chr2_8909440     HCab    C    G        0      0        2 
   2    chr2_8909440     HPrz    C    G        0      0        2 
   2    chr2_8909440     ZBoe    C    G        0      0        2 
   2    chr2_8909440     ZGre    C    G        0      0        2 
   2    chr2_8909440     ZHar    C    G      0.5      1        2 
   2    chr2_8909440   Sample    C    G        0      0        2 
   2    chr2_8914378     AAsi    G    C        0      0        2 
   2    chr2_8914378     AKia    G    C        1      2        2 
   2    chr2_8914378     AOna    G    C        1      2        2 
   2    chr2_8914378     ASom    G    C        0      0        2 
   2    chr2_8914378     HCab    G    C        0      0        2 
   2    chr2_8914378     HPrz    G    C        0      0        2 
   2    chr2_8914378     ZBoe    G    C        0      0        2 
   2    chr2_8914378     ZGre    G    C        0      0        2 
   2    chr2_8914378     ZHar    G    C        0      0        2 
   2    chr2_8914378   Sample    G    C        0      0        2 
   2    chr2_8937849     AAsi    T    G        0      0        2 
   2    chr2_8937849     AKia    T    G        0      0        2 
   2    chr2_8937849     AOna    T    G        0      0        2 
   2    chr2_8937849     ASom    T    G        0      0        2 
   2    chr2_8937849     HCab    T    G        1      2        2 
   2    chr2_8937849     HPrz    T    G      0.5      1        2 
   2    chr2_8937849     ZBoe    T    G        0      0        2 
   2    chr2_8937849     ZGre    T    G        0      0        2 
   2    chr2_8937849     ZHar    T    G        0      0        2 
   2    chr2_8937849   Sample    T    G        0      0        2 
   2    chr2_8959787     AAsi    A    T        0      0        2 
   2    chr2_8959787     AKia    A    T        1      2        2 
   2    chr2_8959787     AOna    A    T        0      0        2 
   2    chr2_8959787     ASom    A    T        0      0        2 
   2    chr2_8959787     HCab    A    T        0      0        2 
   2    chr2_8959787     HPrz    A    T        0      0        2 
   2    chr2_8959787     ZBoe    A    T        0      0        2 
   2    chr2_8959787     ZGre    A    T        0      0        2 
   2    chr2_8959787     ZHar    A    T        0      0        2 
   2    chr2_8959787   Sample    A    T        0      0        2 
   2    chr2_8981994     AAsi    T    A        0      0        2 
   2    chr2_8981994     AKia    T    A        0      0        2 
   2    chr2_8981994     AOna    T    A        0      0        2 
   2    chr2_8981994     ASom    T    A        0      0        2 
   2    chr2_8981994     HCab    T    A      0.5      1        2 
   2    chr2_8981994     HPrz    T    A        1      2        2 
   2    chr2_8981994     ZBoe    T    A        0      0        2 
   2    chr2_8981994     ZGre    T    A        0      0        2 
   2    chr2_8981994     ZHar    T    A        0      0        2 
   2    chr2_8981994   Sample    T    A        0      0        2 
   2    chr2_9006553     AAsi    C    A        0      0        2 
   2    chr2_9006553     AKia    C    A        1      2        2 
   2    chr2_9006553     AOna    C    A        0      0        2 
   2    chr2_9006553     ASom    C    A        0      0        2 
   2    chr2_9006553     HCab    C    A        0      0        2 
   2    chr2_9006553     HPrz    C    A        0      0        2 
   2    chr2_9006553     ZBoe    C    A        0      0        2 
   2    chr2_9006553     ZGre    C    A        0      0        2 
   2    chr2_9006553     ZHar    C    A        0      0        2 
   2    chr2_9006553   Sample    C    A        0      0        2 
   2    chr2_9006628     AAsi    G    C        0      0        2 
   2    chr2_9006628     AKia    G    C        0      0        2 
   2    chr2_9006628     AOna    G    C        0      0        2 
   2    chr2_9006628     ASom    G    C        0      0        2 
   2    chr2_9006628     HCab    G    C        1      2        2 
   2    chr2_9006628     HPrz    G    C        1      2        2 
   2    chr2_9006628     ZBoe    G    C        0      0        2 
   2    chr2_9006628     ZGre    G    C        0      0        2 
   2    chr2_9006628     ZHar    G    C        0      0        2 
   2    chr2_9006628   Sample    G    C        0      0        2 
   2    chr2_9021138     AAsi    A    T      0.5      1        2 
   2    chr2_9021138     AKia    A    T        0      0        2 
   2    chr2_9021138     AOna    A    T        0      0        2 
   2    chr2_9021138     ASom    A    T        0      0        2 
   2    chr2_9021138     HCab    A    T        0      0        2 
   2    chr2_9021138     HPrz    A    T        0      0        2 
   2    chr2_9021138     ZBoe    A    T        0      0        2 
   2    chr2_9021138     ZGre    A    T        0      0        2 
   2    chr2_9021138     ZHar    A    T        0      0        2 
   2    chr2_9021138   Sample    A    T        0      0        2 
   2    chr2_9031886     AAsi    T    G        0      0        2 
   2    chr2_9031886     AKia    T    G        0      0        2 
   2    chr2_9031886     AOna    T    G        0      0        2 
   2    chr2_9031886     ASom    T    G        0      0        2 
   2    chr2_9031886     HCab    T    G        1      2        2 
   2    chr2_9031886     HPrz    T    G        1      2        2 
   2    chr2_9031886     ZBoe    T    G        0      0        2 
   2    chr2_9031886     ZGre    T    G        0      0        2 
   2    chr2_9031886     ZHar    T    G        0      0        2 
   2    chr2_9031886   Sample    T    G        0      0        2 
   2    chr2_9068513     AAsi    G    T        0      0        2 
   2    chr2_9068513     AKia    G    T        0      0        2 
   2    chr2_9068513     AOna    G    T        0      0        2 
   2    chr2_9068513     ASom    G    T        0      0        2 
   2    chr2_9068513     HCab    G    T        1      2        2 
   2    chr2_9068513     HPrz    G    T        1      2        2 
   2    chr2_9068513     ZBoe    G    T        0      0        2 
   2    chr2_9068513     ZGre    G    T        0      0        2 
   2    chr2_9068513     ZHar    G    T        0      0        2 
   2    chr2_9068513   Sample    G    T        0      0        2 
   2    chr2_9109968     AAsi    A    T        0      0        2 
   2    chr2_9109968     AKia    A    T        0      0        2 
   2    chr2_9109968     AOna    A    T        0      0        2 
   2    chr2_9109968     ASom    A    T        0      0        2 
   2    chr2_9109968     HCab    A    T        1      2        2 
   2    chr2_9109968     HPrz    A    T        1      2        2 
   2    chr2_9109968     ZBoe    A    T        0      0        2 
   2    chr2_9109968     ZGre    A    T        0      0        2 
   2    chr2_9109968     ZHar    A    T        0      0        2 
   2    chr2_9109968   Sample    A    T        0      0        2 
   2    chr2_9115687     AAsi    G    C        0      0        2 
   2    chr2_9115687     AKia    G    C        0      0        2 
   2    chr2_9115687     AOna    G    C        0      0        2 
   2    chr2_9115687     ASom    G    C        0      0        2 
   2    chr2_9115687     HCab    G    C        1      2        2 
   2    chr2_9115687     HPrz    G    C        1      2        2 
   2    chr2_9115687     ZBoe    G    C        0      0        2 
   2    chr2_9115687     ZGre    G    C        0      0        2 
   2    chr2_9115687     ZHar    G    C        0      0        2 
   2    chr2_9115687   Sample    G    C        0      0        2 
   2    chr2_9143603     AAsi    G    C        0      0        2 
   2    chr2_9143603     AKia    G    C        0      0        2 
   2    chr2_9143603     AOna    G    C        0      0        2 
   2    chr2_9143603     ASom    G    C        0      0        2 
   2    chr2_9143603     HCab    G    C        0      0        2 
   2    chr2_9143603     HPrz    G    C        0      0        2 
   2    chr2_9143603     ZBoe    G    C        0      0        2 
   2    chr2_9143603     ZGre    G    C      0.5      1        2 
   2    chr2_9143603     ZHar    G    C        0      0        2 
   2    chr2_9143603   Sample    G    C        0      0        2 
   2    chr2_9154163     AAsi    A    T        0      0        2 
   2    chr2_9154163     AKia    A    T        0      0        2 
   2    chr2_9154163     AOna    A    T        0      0        2 
   2    chr2_9154163     ASom    A    T        0      0        2 
   2    chr2_9154163     HCab    A    T        1      2        2 
   2    chr2_9154163     HPrz    A    T        1      2        2 
   2    chr2_9154163     ZBoe    A    T        0      0        2 
   2    chr2_9154163     ZGre    A    T        0      0        2 
   2    chr2_9154163     ZHar    A    T        0      0        2 
   2    chr2_9154163   Sample    A    T        0      0        2 
   2    chr2_9157722     AAsi    A    T        0      0        2 
   2    chr2_9157722     AKia    A    T        0      0        2 
   2    chr2_9157722     AOna    A    T        0      0        2 
   2    chr2_9157722     ASom    A    T        0      0        2 
   2    chr2_9157722     HCab    A    T        1      2        2 
   2    chr2_9157722     HPrz    A    T        1      2        2 
   2    chr2_9157722     ZBoe    A    T        0      0        2 
   2    chr2_9157722     ZGre    A    T        0      0        2 
   2    chr2_9157722     ZHar    A    T        0      0        2 
   2    chr2_9157722   Sample    A    T        0      0        2 
   2    chr2_9160037     AAsi    T    A        0      0        2 
   2    chr2_9160037     AKia    T    A        0      0        2 
   2    chr2_9160037     AOna    T    A        0      0        2 
   2    chr2_9160037     ASom    T    A        0      0        2 
   2    chr2_9160037     HCab    T    A      0.5      1        2 
   2    chr2_9160037     HPrz    T    A        0      0        2 
   2    chr2_9160037     ZBoe    T    A        0      0        2 
   2    chr2_9160037     ZGre    T    A        0      0        2 
   2    chr2_9160037     ZHar    T    A        0      0        2 
   2    chr2_9160037   Sample    T    A        0      0        2 
   2    chr2_9173192     AAsi    T    G        0      0        2 
   2    chr2_9173192     AKia    T    G        0      0        2 
   2    chr2_9173192     AOna    T    G        0      0        2 
   2    chr2_9173192     ASom    T    G        0      0        2 
   2    chr2_9173192     HCab    T    G        1      2        2 
   2    chr2_9173192     HPrz    T    G        1      2        2 
   2    chr2_9173192     ZBoe    T    G        0      0        2 
   2    chr2_9173192     ZGre    T    G        0      0        2 
   2    chr2_9173192     ZHar    T    G        0      0        2 
   2    chr2_9173192   Sample    T    G        0      0        2 
   2    chr2_9183228     AAsi    G    T        0      0        2 
   2    chr2_9183228     AKia    G    T        0      0        2 
   2    chr2_9183228     AOna    G    T        0      0        2 
   2    chr2_9183228     ASom    G    T        0      0        2 
   2    chr2_9183228     HCab    G    T        0      0        2 
   2    chr2_9183228     HPrz    G    T      0.5      1        2 
   2    chr2_9183228     ZBoe    G    T        0      0        2 
   2    chr2_9183228     ZGre    G    T        0      0        2 
   2    chr2_9183228     ZHar    G    T        0      0        2 
   2    chr2_9183228   Sample    G    T        0      0        2 
   2    chr2_9195845     AAsi    G    T        0      0        2 
   2    chr2_9195845     AKia    G    T        0      0        2 
   2    chr2_9195845     AOna    G    T        0      0        2 
   2    chr2_9195845     ASom    G    T        0      0        2 
   2    chr2_9195845     HCab    G    T        0      0        2 
   2    chr2_9195845     HPrz    G    T        0      0        2 
   2    chr2_9195845     ZBoe    G    T        0      0        2 
   2    chr2_9195845     ZGre    G    T      0.5      1        2 
   2    chr2_9195845     ZHar    G    T        0      0        2 
   2    chr2_9195845   Sample    G    T        0      0        2 
   2    chr2_9251482     AAsi    G    C        0      0        2 
   2    chr2_9251482     AKia    G    C        0      0        2 
   2    chr2_9251482     AOna    G    C        0      0        2 
   2    chr2_9251482     ASom    G    C        0      0        2 
   2    chr2_9251482     HCab    G    C        0      0        2 
   2    chr2_9251482     HPrz    G    C        0      0        2 
   2    chr2_9251482     ZBoe    G    C        0      0        2 
   2    chr2_9251482     ZGre    G    C      0.5      1        2 
   2    chr2_9251482     ZHar    G    C        0      0        2 
   2    chr2_9251482   Sample    G    C        0      0        2 
   2    chr2_9252370     AAsi    C    G        1      2        2 
   2    chr2_9252370     AKia    C    G        0      0        2 
   2    chr2_9252370     AOna    C    G        0      0        2 
   2    chr2_9252370     ASom    C    G        1      2        2 
   2    chr2_9252370     HCab    C    G        0      0        2 
   2    chr2_9252370     HPrz    C    G        0      0        2 
   2    chr2_9252370     ZBoe    C    G        0      0        2 
   2    chr2_9252370     ZGre    C    G        0      0        2 
   2    chr2_9252370     ZHar    C    G        0      0        2 
   2    chr2_9252370   Sample    C    G        1      2        2 
   2    chr2_9260704     AAsi    G    T        0      0        2 
   2    chr2_9260704     AKia    G    T        0      0        2 
   2    chr2_9260704     AOna    G    T        0      0        2 
   2    chr2_9260704     ASom    G    T        0      0        2 
   2    chr2_9260704     HCab    G    T        1      2        2 
   2    chr2_9260704     HPrz    G    T        1      2        2 
   2    chr2_9260704     ZBoe    G    T        0      0        2 
   2    chr2_9260704     ZGre    G    T        0      0        2 
   2    chr2_9260704     ZHar    G    T        0      0        2 
   2    chr2_9260704   Sample    G    T        0      0        2 
   2    chr2_9265429     AAsi    A    C        0      0        2 
   2    chr2_9265429     AKia    A    C        0      0        2 
   2    chr2_9265429     AOna    A    C        0      0        2 
   2    chr2_9265429     ASom    A    C        0      0        2 
   2    chr2_9265429     HCab    A    C        1      2        2 
   2    chr2_9265429     HPrz    A    C        1      2        2 
   2    chr2_9265429     ZBoe    A    C        0      0        2 
   2    chr2_9265429     ZGre    A    C        0      0        2 
   2    chr2_9265429     ZHar    A    C        0      0        2 
   2    chr2_9265429   Sample    A    C        0      0        2 
   2    chr2_9272485     AAsi    T    A        0      0        2 
   2    chr2_9272485     AKia    T    A        0      0        2 
   2    chr2_9272485     AOna    T    A        0      0        2 
   2    chr2_9272485     ASom    T    A        0      0        2 
   2    chr2_9272485     HCab    T    A        0      0        2 
   2    chr2_9272485     HPrz    T    A        0      0        2 
   2    chr2_9272485     ZBoe    T    A      0.5      1        2 
   2    chr2_9272485     ZGre    T    A        1      2        2 
   2    chr2_9272485     ZHar    T    A        0      0        2 
   2    chr2_9272485   Sample    T    A        0      0        2 
   2    chr2_9275515     AAsi    T    A        0      0        2 
   2    chr2_9275515     AKia    T    A        0      0        2 
   2    chr2_9275515     AOna    T    A        0      0        2 
   2    chr2_9275515     ASom    T    A        0      0        2 
   2    chr2_9275515     HCab    T    A        0      0        2 
   2    chr2_9275515     HPrz    T    A        0      0        2 
   2    chr2_9275515     ZBoe    T    A        0      0        2 
   2    chr2_9275515     ZGre    T    A        0      0        2 
   2    chr2_9275515     ZHar    T    A        1      2        2 
   2    chr2_9275515   Sample    T    A        0      0        2 
   2    chr2_9276408     AAsi    C    A        0      0        2 
   2    chr2_9276408     AKia    C    A        0      0        2 
   2    chr2_9276408     AOna    C    A        0      0        2 
   2    chr2_9276408     ASom    C    A        0      0        2 
   2    chr2_9276408     HCab    C    A        1      2        2 
   2    chr2_9276408     HPrz    C    A        1      2        2 
   2    chr2_9276408     ZBoe    C    A        0      0        2 
   2    chr2_9276408     ZGre    C    A        0      0        2 
   2    chr2_9276408     ZHar    C    A        0      0        2 
   2    chr2_9276408   Sample    C    A        0      0        2 
   2    chr2_9285893     AAsi    C    G        0      0        2 
   2    chr2_9285893     AKia    C    G        1      2        2 
   2    chr2_9285893     AOna    C    G        1      2        2 
   2    chr2_9285893     ASom    C    G        0      0        2 
   2    chr2_9285893     HCab    C    G        0      0        2 
   2    chr2_9285893     HPrz    C    G        0      0        2 
   2    chr2_9285893     ZBoe    C    G        0      0        2 
   2    chr2_9285893     ZGre    C    G        0      0        2 
   2    chr2_9285893     ZHar    C    G        0      0        2 
   2    chr2_9285893   Sample    C    G        0      0        2 
   2    chr2_9300217     AAsi    G    T        0      0        2 
   2    chr2_9300217     AKia    G    T        0      0        2 
   2    chr2_9300217     AOna    G    T        0      0        2 
   2    chr2_9300217     ASom    G    T        0      0        2 
   2    chr2_9300217     HCab    G    T        0      0        2 
   2    chr2_9300217     HPrz    G    T        0      0        2 
   2    chr2_9300217     ZBoe    G    T        0      0        2 
   2    chr2_9300217     ZGre    G    T        0      0        2 
   2    chr2_9300217     ZHar    G    T        1      2        2 
   2    chr2_9300217   Sample    G    T        0      0        2 
   2    chr2_9310355     AAsi    A    T        0      0        2 
   2    chr2_9310355     AKia    A    T        0      0        2 
   2    chr2_9310355     AOna    A    T        0      0        2 
   2    chr2_9310355     ASom    A    T        0      0        2 
   2    chr2_9310355     HCab    A    T        1      2        2 
   2    chr2_9310355     HPrz    A    T        1      2        2 
   2    chr2_9310355     ZBoe    A    T        0      0        2 
   2    chr2_9310355     ZGre    A    T        0      0        2 
   2    chr2_9310355     ZHar    A    T        0      0        2 
   2    chr2_9310355   Sample    A    T        0      0        2 
   2    chr2_9346414     AAsi    C    G        0      0        2 
   2    chr2_9346414     AKia    C    G        0      0        2 
   2    chr2_9346414     AOna    C    G        0      0        2 
   2    chr2_9346414     ASom    C    G        0      0        2 
   2    chr2_9346414     HCab    C    G        0      0        2 
   2    chr2_9346414     HPrz    C    G        0      0        2 
   2    chr2_9346414     ZBoe    C    G      0.5      1        2 
   2    chr2_9346414     ZGre    C    G        0      0        2 
   2    chr2_9346414     ZHar    C    G        0      0        2 
   2    chr2_9346414   Sample    C    G        0      0        2 
   2    chr2_9360492     AAsi    T    A        0      0        2 
   2    chr2_9360492     AKia    T    A        0      0        2 
   2    chr2_9360492     AOna    T    A        0      0        2 
   2    chr2_9360492     ASom    T    A        0      0        2 
   2    chr2_9360492     HCab    T    A        0      0        2 
   2    chr2_9360492     HPrz    T    A        0      0        2 
   2    chr2_9360492     ZBoe    T    A      0.5      1        2 
   2    chr2_9360492     ZGre    T    A        0      0        2 
   2    chr2_9360492     ZHar    T    A        0      0        2 
   2    chr2_9360492   Sample    T    A        0      0        2 
   2    chr2_9399079     AAsi    G    T        0      0        2 
   2    chr2_9399079     AKia    G    T        0      0        2 
   2    chr2_9399079     AOna    G    T        0      0        2 
   2    chr2_9399079     ASom    G    T        0      0        2 
   2    chr2_9399079     HCab    G    T        0      0        2 
   2    chr2_9399079     HPrz    G    T        0      0        2 
   2    chr2_9399079     ZBoe    G    T        1      2        2 
   2    chr2_9399079     ZGre    G    T        1      2        2 
   2    chr2_9399079     ZHar    G    T        1      2        2 
   2    chr2_9399079   Sample    G    T        0      0        2 
   2    chr2_9401022     AAsi    G    C        0      0        2 
   2    chr2_9401022     AKia    G    C        0      0        2 
   2    chr2_9401022     AOna    G    C        0      0        2 
   2    chr2_9401022     ASom    G    C        0      0        2 
   2    chr2_9401022     HCab    G    C        1      2        2 
   2    chr2_9401022     HPrz    G    C        1      2        2 
   2    chr2_9401022     ZBoe    G    C        0      0        2 
   2    chr2_9401022     ZGre    G    C        0      0        2 
   2    chr2_9401022     ZHar    G    C        0      0        2 
   2    chr2_9401022   Sample    G    C        0      0        2 
   2    chr2_9408657     AAsi    C    G        0      0        2 
   2    chr2_9408657     AKia    C    G        0      0        2 
   2    chr2_9408657     AOna    C    G        0      0        2 
   2    chr2_9408657     ASom    C    G        0      0        2 
   2    chr2_9408657     HCab    C    G        1      2        2 
   2    chr2_9408657     HPrz    C    G        1      2        2 
   2    chr2_9408657     ZBoe    C    G        0      0        2 
   2    chr2_9408657     ZGre    C    G        0      0        2 
   2    chr2_9408657     ZHar    C    G        0      0        2 
   2    chr2_9408657   Sample    C    G        0      0        2 
   2    chr2_9415557     AAsi    A    C        0      0        2 
   2    chr2_9415557     AKia    A    C        0      0        2 
   2    chr2_9415557     AOna    A    C        0      0        2 
   2    chr2_9415557     ASom    A    C        0      0        2 
   2    chr2_9415557     HCab    A    C        0      0        2 
   2    chr2_9415557     HPrz    A    C      0.5      1        2 
   2    chr2_9415557     ZBoe    A    C        0      0        2 
   2    chr2_9415557     ZGre    A    C        0      0        2 
   2    chr2_9415557     ZHar    A    C        0      0        2 
   2    chr2_9415557   Sample    A    C        0      0        2 
   2    chr2_9437666     AAsi    G    T        0      0        2 
   2    chr2_9437666     AKia    G    T        0      0        2 
   2    chr2_9437666     AOna    G    T        0      0        2 
   2    chr2_9437666     ASom    G    T        0      0        2 
   2    chr2_9437666     HCab    G    T        0      0        2 
   2    chr2_9437666     HPrz    G    T        0      0        2 
   2    chr2_9437666     ZBoe    G    T        0      0        2 
   2    chr2_9437666     ZGre    G    T        1      2        2 
   2    chr2_9437666     ZHar    G    T        0      0        2 
   2    chr2_9437666   Sample    G    T        0      0        2 
   2    chr2_9447212     AAsi    C    G        0      0        2 
   2    chr2_9447212     AKia    C    G        0      0        2 
   2    chr2_9447212     AOna    C    G        0      0        2 
   2    chr2_9447212     ASom    C    G        0      0        2 
   2    chr2_9447212     HCab    C    G        0      0        2 
   2    chr2_9447212     HPrz    C    G      0.5      1        2 
   2    chr2_9447212     ZBoe    C    G        0      0        2 
   2    chr2_9447212     ZGre    C    G        0      0        2 
   2    chr2_9447212     ZHar    C    G        0      0        2 
   2    chr2_9447212   Sample    C    G        0      0        2 
   2    chr2_9479050     AAsi    G    T        0      0        2 
   2    chr2_9479050     AKia    G    T        0      0        2 
   2    chr2_9479050     AOna    G    T        0      0        2 
   2    chr2_9479050     ASom    G    T        0      0        2 
   2    chr2_9479050     HCab    G    T        1      2        2 
   2    chr2_9479050     HPrz    G    T        1      2        2 
   2    chr2_9479050     ZBoe    G    T        0      0        2 
   2    chr2_9479050     ZGre    G    T        0      0        2 
   2    chr2_9479050     ZHar    G    T        0      0        2 
   2    chr2_9479050   Sample    G    T        0      0        2 
   2    chr2_9479416     AAsi    T    G        0      0        2 
   2    chr2_9479416     AKia    T    G        0      0        2 
   2    chr2_9479416     AOna    T    G        0      0        2 
   2    chr2_9479416     ASom    T    G        0      0        2 
   2    chr2_9479416     HCab    T    G        0      0        2 
   2    chr2_9479416     HPrz    T    G        0      0        2 
   2    chr2_9479416     ZBoe    T    G        0      0        2 
   2    chr2_9479416     ZGre    T    G        0      0        2 
   2    chr2_9479416     ZHar    T    G      0.5      1        2 
   2    chr2_9479416   Sample    T    G        0      0        2 
   2    chr2_9481239     AAsi    A    C        0      0        2 
   2    chr2_9481239     AKia    A    C        0      0        2 
   2    chr2_9481239     AOna    A    C        0      0        2 
   2    chr2_9481239     ASom    A    C        0      0        2 
   2    chr2_9481239     HCab    A    C        0      0        2 
   2    chr2_9481239     HPrz    A    C        0      0        2 
   2    chr2_9481239     ZBoe    A    C      0.5      1        2 
   2    chr2_9481239     ZGre    A    C        0      0        2 
   2    chr2_9481239     ZHar    A    C        0      0        2 
   2    chr2_9481239   Sample    A    C        0      0        2 
   2    chr2_9489849     AAsi    T    G        0      0        2 
   2    chr2_9489849     AKia    T    G        0      0        2 
   2    chr2_9489849     AOna    T    G        0      0        2 
   2    chr2_9489849     ASom    T    G        0      0        2 
   2    chr2_9489849     HCab    T    G        0      0        2 
   2    chr2_9489849     HPrz    T    G      0.5      1        2 
   2    chr2_9489849     ZBoe    T    G        0      0        2 
   2    chr2_9489849     ZGre    T    G        0      0        2 
   2    chr2_9489849     ZHar    T    G        0      0        2 
   2    chr2_9489849   Sample    T    G        0      0        2 
   2    chr2_9490341     AAsi    C    G        0      0        2 
   2    chr2_9490341     AKia    C    G        0      0        2 
   2    chr2_9490341     AOna    C    G        0      0        2 
   2    chr2_9490341     ASom    C    G        0      0        2 
   2    chr2_9490341     HCab    C    G        0      0        2 
   2    chr2_9490341     HPrz    C    G      0.5      1        2 
   2    chr2_9490341     ZBoe    C    G        0      0        2 
   2    chr2_9490341     ZGre    C    G        0      0        2 
   2    chr2_9490341     ZHar    C    G        0      0        2 
   2    chr2_9490341   Sample    C    G        0      0        2 
   2    chr2_9514534     AAsi    G    T        0      0        2 
   2    chr2_9514534     AKia    G    T        0      0        2 
   2    chr2_9514534     AOna    G    T      0.5      1        2 
   2    chr2_9514534     ASom    G    T        0      0        2 
   2    chr2_9514534     HCab    G    T        0      0        2 
   2    chr2_9514534     HPrz    G    T        0      0        2 
   2    chr2_9514534     ZBoe    G    T        0      0        2 
   2    chr2_9514534     ZGre    G    T        0      0        2 
   2    chr2_9514534     ZHar    G    T        0      0        2 
   2    chr2_9514534   Sample    G    T        0      0        2 
   2    chr2_9517983     AAsi    C    G        0      0        2 
   2    chr2_9517983     AKia    C    G        0      0        2 
   2    chr2_9517983     AOna    C    G        0      0        2 
   2    chr2_9517983     ASom    C    G        0      0        2 
   2    chr2_9517983     HCab    C    G        0      0        2 
   2    chr2_9517983     HPrz    C    G        0      0        2 
   2    chr2_9517983     ZBoe    C    G        1      2        2 
   2    chr2_9517983     ZGre    C    G      0.5      1        2 
   2    chr2_9517983     ZHar    C    G        1      2        2 
   2    chr2_9517983   Sample    C    G        0      0        2 
   2    chr2_9534392     AAsi    C    G        0      0        2 
   2    chr2_9534392     AKia    C    G        0      0        2 
   2    chr2_9534392     AOna    C    G        1      2        2 
   2    chr2_9534392     ASom    C    G        0      0        2 
   2    chr2_9534392     HCab    C    G        0      0        2 
   2    chr2_9534392     HPrz    C    G        0      0        2 
   2    chr2_9534392     ZBoe    C    G        0      0        2 
   2    chr2_9534392     ZGre    C    G        0      0        2 
   2    chr2_9534392     ZHar    C    G        0      0        2 
   2    chr2_9534392   Sample    C    G        0      0        2 
   2    chr2_9549667     AAsi    T    A        0      0        2 
   2    chr2_9549667     AKia    T    A        0      0        2 
   2    chr2_9549667     AOna    T    A        0      0        2 
   2    chr2_9549667     ASom    T    A        0      0        2 
   2    chr2_9549667     HCab    T    A        1      2        2 
   2    chr2_9549667     HPrz    T    A        1      2        2 
   2    chr2_9549667     ZBoe    T    A        0      0        2 
   2    chr2_9549667     ZGre    T    A        0      0        2 
   2    chr2_9549667     ZHar    T    A        0      0        2 
   2    chr2_9549667   Sample    T    A        0      0        2 
   2    chr2_9550192     AAsi    G    T        1      2        2 
   2    chr2_9550192     AKia    G    T        0      0        2 
   2    chr2_9550192     AOna    G    T        0      0        2 
   2    chr2_9550192     ASom    G    T        0      0        2 
   2    chr2_9550192     HCab    G    T        0      0        2 
   2    chr2_9550192     HPrz    G    T        0      0        2 
   2    chr2_9550192     ZBoe    G    T        0      0        2 
   2    chr2_9550192     ZGre    G    T        0      0        2 
   2    chr2_9550192     ZHar    G    T        0      0        2 
   2    chr2_9550192   Sample    G    T        1      2        2 
   2    chr2_9553912     AAsi    G    C        0      0        2 
   2    chr2_9553912     AKia    G    C        0      0        2 
   2    chr2_9553912     AOna    G    C        1      2        2 
   2    chr2_9553912     ASom    G    C        0      0        2 
   2    chr2_9553912     HCab    G    C        0      0        2 
   2    chr2_9553912     HPrz    G    C        0      0        2 
   2    chr2_9553912     ZBoe    G    C        0      0        2 
   2    chr2_9553912     ZGre    G    C        0      0        2 
   2    chr2_9553912     ZHar    G    C        0      0        2 
   2    chr2_9553912   Sample    G    C        0      0        2 
   2    chr2_9579312     AAsi    T    A        0      0        2 
   2    chr2_9579312     AKia    T    A        0      0        2 
   2    chr2_9579312     AOna    T    A        0      0        2 
   2    chr2_9579312     ASom    T    A        0      0        2 
   2    chr2_9579312     HCab    T    A        1      2        2 
   2    chr2_9579312     HPrz    T    A        1      2        2 
   2    chr2_9579312     ZBoe    T    A        0      0        2 
   2    chr2_9579312     ZGre    T    A        0      0        2 
   2    chr2_9579312     ZHar    T    A        0      0        2 
   2    chr2_9579312   Sample    T    A        0      0        2 
   2    chr2_9584736     AAsi    G    C        0      0        2 
   2    chr2_9584736     AKia    G    C        0      0        2 
   2    chr2_9584736     AOna    G    C        0      0        2 
   2    chr2_9584736     ASom    G    C        0      0        2 
   2    chr2_9584736     HCab    G    C      0.5      1        2 
   2    chr2_9584736     HPrz    G    C        0      0        2 
   2    chr2_9584736     ZBoe    G    C        0      0        2 
   2    chr2_9584736     ZGre    G    C        0      0        2 
   2    chr2_9584736     ZHar    G    C        0      0        2 
   2    chr2_9584736   Sample    G    C        0      0        2 
   2    chr2_9591669     AAsi    T    A        1      2        2 
   2    chr2_9591669     AKia    T    A        0      0        2 
   2    chr2_9591669     AOna    T    A        0      0        2 
   2    chr2_9591669     ASom    T    A        1      2        2 
   2    chr2_9591669     HCab    T    A        0      0        2 
   2    chr2_9591669     HPrz    T    A        0      0        2 
   2    chr2_9591669     ZBoe    T    A        0      0        2 
   2    chr2_9591669     ZGre    T    A        0      0        2 
   2    chr2_9591669     ZHar    T    A        0      0        2 
   2    chr2_9591669   Sample    T    A        1      2        2 
   2    chr2_9596951     AAsi    G    T        0      0        2 
   2    chr2_9596951     AKia    G    T        0      0        2 
   2    chr2_9596951     AOna    G    T        0      0        2 
   2    chr2_9596951     ASom    G    T        0      0        2 
   2    chr2_9596951     HCab    G    T        1      2        2 
   2    chr2_9596951     HPrz    G    T        1      2        2 
   2    chr2_9596951     ZBoe    G    T        0      0        2 
   2    chr2_9596951     ZGre    G    T        0      0        2 
   2    chr2_9596951     ZHar    G    T        0      0        2 
   2    chr2_9596951   Sample    G    T        0      0        2 
   2    chr2_9600642     AAsi    T    A        0      0        2 
   2    chr2_9600642     AKia    T    A        0      0        2 
   2    chr2_9600642     AOna    T    A      0.5      1        2 
   2    chr2_9600642     ASom    T    A        0      0        2 
   2    chr2_9600642     HCab    T    A        0      0        2 
   2    chr2_9600642     HPrz    T    A        0      0        2 
   2    chr2_9600642     ZBoe    T    A        0      0        2 
   2    chr2_9600642     ZGre    T    A        0      0        2 
   2    chr2_9600642     ZHar    T    A        0      0        2 
   2    chr2_9600642   Sample    T    A        0      0        2 
   2    chr2_9611971     AAsi    G    T        0      0        2 
   2    chr2_9611971     AKia    G    T        0      0        2 
   2    chr2_9611971     AOna    G    T        0      0        2 
   2    chr2_9611971     ASom    G    T        0      0        2 
   2    chr2_9611971     HCab    G    T        0      0        2 
   2    chr2_9611971     HPrz    G    T        0      0        2 
   2    chr2_9611971     ZBoe    G    T        0      0        2 
   2    chr2_9611971     ZGre    G    T      0.5      1        2 
   2    chr2_9611971     ZHar    G    T        0      0        2 
   2    chr2_9611971   Sample    G    T        0      0        2 
   2    chr2_9623118     AAsi    C    G        0      0        2 
   2    chr2_9623118     AKia    C    G        0      0        2 
   2    chr2_9623118     AOna    C    G        0      0        2 
   2    chr2_9623118     ASom    C    G        0      0        2 
   2    chr2_9623118     HCab    C    G        0      0        2 
   2    chr2_9623118     HPrz    C    G        0      0        2 
   2    chr2_9623118     ZBoe    C    G      0.5      1        2 
   2    chr2_9623118     ZGre    C    G        0      0        2 
   2    chr2_9623118     ZHar    C    G        0      0        2 
   2    chr2_9623118   Sample    C    G        0      0        2 
   2    chr2_9626093     AAsi    G    T        0      0        2 
   2    chr2_9626093     AKia    G    T      0.5      1        2 
   2    chr2_9626093     AOna    G    T        0      0        2 
   2    chr2_9626093     ASom    G    T        0      0        2 
   2    chr2_9626093     HCab    G    T        0      0        2 
   2    chr2_9626093     HPrz    G    T        0      0        2 
   2    chr2_9626093     ZBoe    G    T        0      0        2 
   2    chr2_9626093     ZGre    G    T        0      0        2 
   2    chr2_9626093     ZHar    G    T        0      0        2 
   2    chr2_9626093   Sample    G    T        0      0        2 
   2    chr2_9630720     AAsi    C    G        0      0        2 
   2    chr2_9630720     AKia    C    G        0      0        2 
   2    chr2_9630720     AOna    C    G        0      0        2 
   2    chr2_9630720     ASom    C    G        1      2        2 
   2    chr2_9630720     HCab    C    G        0      0        2 
   2    chr2_9630720     HPrz    C    G        0      0        2 
   2    chr2_9630720     ZBoe    C    G        0      0        2 
   2    chr2_9630720     ZGre    C    G        0      0        2 
   2    chr2_9630720     ZHar    C    G        0      0        2 
   2    chr2_9630720   Sample    C    G        0      0        2 
   2    chr2_9645026     AAsi    C    G        0      0        2 
   2    chr2_9645026     AKia    C    G      0.5      1        2 
   2    chr2_9645026     AOna    C    G      0.5      1        2 
   2    chr2_9645026     ASom    C    G        0      0        2 
   2    chr2_9645026     HCab    C    G        0      0        2 
   2    chr2_9645026     HPrz    C    G        0      0        2 
   2    chr2_9645026     ZBoe    C    G        0      0        2 
   2    chr2_9645026     ZGre    C    G        0      0        2 
   2    chr2_9645026     ZHar    C    G        0      0        2 
   2    chr2_9645026   Sample    C    G        0      0        2 
   2    chr2_9645098     AAsi    T    G        0      0        2 
   2    chr2_9645098     AKia    T    G      0.5      1        2 
   2    chr2_9645098     AOna    T    G        0      0        2 
   2    chr2_9645098     ASom    T    G        0      0        2 
   2    chr2_9645098     HCab    T    G        0      0        2 
   2    chr2_9645098     HPrz    T    G        0      0        2 
   2    chr2_9645098     ZBoe    T    G        0      0        2 
   2    chr2_9645098     ZGre    T    G        0      0        2 
   2    chr2_9645098     ZHar    T    G        0      0        2 
   2    chr2_9645098   Sample    T    G        0      0        2 
   2    chr2_9646426     AAsi    A    C        0      0        2 
   2    chr2_9646426     AKia    A    C        0      0        2 
   2    chr2_9646426     AOna    A    C        0      0        2 
   2    chr2_9646426     ASom    A    C        0      0        2 
   2    chr2_9646426     HCab    A    C        0      0        2 
   2    chr2_9646426     HPrz    A    C        0      0        2 
   2    chr2_9646426     ZBoe    A    C        0      0        2 
   2    chr2_9646426     ZGre    A    C        0      0        2 
   2    chr2_9646426     ZHar    A    C      0.5      1        2 
   2    chr2_9646426   Sample    A    C        0      0        2 
   2    chr2_9646918     AAsi    G    T        0      0        2 
   2    chr2_9646918     AKia    G    T        0      0        2 
   2    chr2_9646918     AOna    G    T        0      0        2 
   2    chr2_9646918     ASom    G    T        0      0        2 
   2    chr2_9646918     HCab    G    T        0      0        2 
   2    chr2_9646918     HPrz    G    T        0      0        2 
   2    chr2_9646918     ZBoe    G    T        0      0        2 
   2    chr2_9646918     ZGre    G    T        0      0        2 
   2    chr2_9646918     ZHar    G    T      0.5      1        2 
   2    chr2_9646918   Sample    G    T        0      0        2 
   2    chr2_9668536     AAsi    T    A        0      0        2 
   2    chr2_9668536     AKia    T    A        0      0        2 
   2    chr2_9668536     AOna    T    A        0      0        2 
   2    chr2_9668536     ASom    T    A        0      0        2 
   2    chr2_9668536     HCab    T    A        0      0        2 
   2    chr2_9668536     HPrz    T    A        0      0        2 
   2    chr2_9668536     ZBoe    T    A      0.5      1        2 
   2    chr2_9668536     ZGre    T    A        0      0        2 
   2    chr2_9668536     ZHar    T    A        0      0        2 
   2    chr2_9668536   Sample    T    A        0      0        2 
   2    chr2_9710540     AAsi    T    G        0      0        2 
   2    chr2_9710540     AKia    T    G        0      0        2 
   2    chr2_9710540     AOna    T    G        0      0        2 
   2    chr2_9710540     ASom    T    G        0      0        2 
   2    chr2_9710540     HCab    T    G        1      2        2 
   2    chr2_9710540     HPrz    T    G        1      2        2 
   2    chr2_9710540     ZBoe    T    G        0      0        2 
   2    chr2_9710540     ZGre    T    G        0      0        2 
   2    chr2_9710540     ZHar    T    G        0      0        2 
   2    chr2_9710540   Sample    T    G        0      0        2 
   2    chr2_9718311     AAsi    T    A        0      0        2 
   2    chr2_9718311     AKia    T    A        0      0        2 
   2    chr2_9718311     AOna    T    A        0      0        2 
   2    chr2_9718311     ASom    T    A        0      0        2 
   2    chr2_9718311     HCab    T    A        0      0        2 
   2    chr2_9718311     HPrz    T    A        0      0        2 
   2    chr2_9718311     ZBoe    T    A      0.5      1        2 
   2    chr2_9718311     ZGre    T    A        0      0        2 
   2    chr2_9718311     ZHar    T    A        0      0        2 
   2    chr2_9718311   Sample    T    A        0      0        2 
   2    chr2_9732610     AAsi    G    T        0      0        2 
   2    chr2_9732610     AKia    G    T        0      0        2 
   2    chr2_9732610     AOna    G    T        0      0        2 
   2    chr2_9732610     ASom    G    T        0      0        2 
   2    chr2_9732610     HCab    G    T        1      2        2 
   2    chr2_9732610     HPrz    G    T        1      2        2 
   2    chr2_9732610     ZBoe    G    T        0      0        2 
   2    chr2_9732610     ZGre    G    T        0      0        2 
   2    chr2_9732610     ZHar    G    T        0      0        2 
   2    chr2_9732610   Sample    G    T        0      0        2 
   2    chr2_9742539     AAsi    C    G        0      0        2 
   2    chr2_9742539     AKia    C    G        0      0        2 
   2    chr2_9742539     AOna    C    G        0      0        2 
   2    chr2_9742539     ASom    C    G        0      0        2 
   2    chr2_9742539     HCab    C    G        0      0        2 
   2    chr2_9742539     HPrz    C    G        0      0        2 
   2    chr2_9742539     ZBoe    C    G      0.5      1        2 
   2    chr2_9742539     ZGre    C    G        0      0        2 
   2    chr2_9742539     ZHar    C    G        0      0        2 
   2    chr2_9742539   Sample    C    G        0      0        2 
   2    chr2_9760493     AAsi    G    T        0      0        2 
   2    chr2_9760493     AKia    G    T        0      0        2 
   2    chr2_9760493     AOna    G    T        0      0        2 
   2    chr2_9760493     ASom    G    T        1      2        2 
   2    chr2_9760493     HCab    G    T        0      0        2 
   2    chr2_9760493     HPrz    G    T        0      0        2 
   2    chr2_9760493     ZBoe    G    T        0      0        2 
   2    chr2_9760493     ZGre    G    T        0      0        2 
   2    chr2_9760493     ZHar    G    T        0      0        2 
   2    chr2_9760493   Sample    G    T        0      0        2 
   2    chr2_9773673     AAsi    A    C        0      0        2 
   2    chr2_9773673     AKia    A    C        0      0        2 
   2    chr2_9773673     AOna    A    C      0.5      1        2 
   2    chr2_9773673     ASom    A    C        0      0        2 
   2    chr2_9773673     HCab    A    C        0      0        2 
   2    chr2_9773673     HPrz    A    C        0      0        2 
   2    chr2_9773673     ZBoe    A    C        0      0        2 
   2    chr2_9773673     ZGre    A    C        0      0        2 
   2    chr2_9773673     ZHar    A    C        0      0        2 
   2    chr2_9773673   Sample    A    C        0      0        2 
   2    chr2_9803329     AAsi    T    G        0      0        2 
   2    chr2_9803329     AKia    T    G        0      0        2 
   2    chr2_9803329     AOna    T    G        0      0        2 
   2    chr2_9803329     ASom    T    G        0      0        2 
   2    chr2_9803329     HCab    T    G        1      2        2 
   2    chr2_9803329     HPrz    T    G        1      2        2 
   2    chr2_9803329     ZBoe    T    G        0      0        2 
   2    chr2_9803329     ZGre    T    G        0      0        2 
   2    chr2_9803329     ZHar    T    G        0      0        2 
   2    chr2_9803329   Sample    T    G        0      0        2 
   2    chr2_9833918     AAsi    T    A        0      0        2 
   2    chr2_9833918     AKia    T    A        0      0        2 
   2    chr2_9833918     AOna    T    A      0.5      1        2 
   2    chr2_9833918     ASom    T    A        0      0        2 
   2    chr2_9833918     HCab    T    A        0      0        2 
   2    chr2_9833918     HPrz    T    A        0      0        2 
   2    chr2_9833918     ZBoe    T    A        0      0        2 
   2    chr2_9833918     ZGre    T    A        0      0        2 
   2    chr2_9833918     ZHar    T    A        0      0        2 
   2    chr2_9833918   Sample    T    A        0      0        2 
   2    chr2_9845717     AAsi    C    G        0      0        2 
   2    chr2_9845717     AKia    C    G        0      0        2 
   2    chr2_9845717     AOna    C    G        0      0        2 
   2    chr2_9845717     ASom    C    G        0      0        2 
   2    chr2_9845717     HCab    C    G        1      2        2 
   2    chr2_9845717     HPrz    C    G        1      2        2 
   2    chr2_9845717     ZBoe    C    G        0      0        2 
   2    chr2_9845717     ZGre    C    G        0      0        2 
   2    chr2_9845717     ZHar    C    G        0      0        2 
   2    chr2_9845717   Sample    C    G        0      0        2 
   2    chr2_9850848     AAsi    G    C        0      0        2 
   2    chr2_9850848     AKia    G    C        0      0        2 
   2    chr2_9850848     AOna    G    C        0      0        2 
   2    chr2_9850848     ASom    G    C        0      0        2 
   2    chr2_9850848     HCab    G    C        1      2        2 
   2    chr2_9850848     HPrz    G    C        1      2        2 
   2    chr2_9850848     ZBoe    G    C        0      0        2 
   2    chr2_9850848     ZGre    G    C        0      0        2 
   2    chr2_9850848     ZHar    G    C        0      0        2 
   2    chr2_9850848   Sample    G    C        0      0        2 
   2    chr2_9859581     AAsi    A    C        0      0        2 
   2    chr2_9859581     AKia    A    C        0      0        2 
   2    chr2_9859581     AOna    A    C        0      0        2 
   2    chr2_9859581     ASom    A    C        0      0        2 
   2    chr2_9859581     HCab    A    C        1      2        2 
   2    chr2_9859581     HPrz    A    C        1      2        2 
   2    chr2_9859581     ZBoe    A    C        0      0        2 
   2    chr2_9859581     ZGre    A    C        0      0        2 
   2    chr2_9859581     ZHar    A    C        0      0        2 
   2    chr2_9859581   Sample    A    C        0      0        2 
   2    chr2_9862448     AAsi    C    A        0      0        2 
   2    chr2_9862448     AKia    C    A        0      0        2 
   2    chr2_9862448     AOna    C    A        0      0        2 
   2    chr2_9862448     ASom    C    A        0      0        2 
   2    chr2_9862448     HCab    C    A        0      0        2 
   2    chr2_9862448     HPrz    C    A        0      0        2 
   2    chr2_9862448     ZBoe    C    A      0.5      1        2 
   2    chr2_9862448     ZGre    C    A        0      0        2 
   2    chr2_9862448     ZHar    C    A        0      0        2 
   2    chr2_9862448   Sample    C    A        0      0        2 
   2    chr2_9889011     AAsi    G    C        0      0        2 
   2    chr2_9889011     AKia    G    C        0      0        2 
   2    chr2_9889011     AOna    G    C        0      0        2 
   2    chr2_9889011     ASom    G    C        0      0        2 
   2    chr2_9889011     HCab    G    C        1      2        2 
   2    chr2_9889011     HPrz    G    C        1      2        2 
   2    chr2_9889011     ZBoe    G    C        0      0        2 
   2    chr2_9889011     ZGre    G    C        0      0        2 
   2    chr2_9889011     ZHar    G    C        0      0        2 
   2    chr2_9889011   Sample    G    C        0      0        2 
   2    chr2_9909747     AAsi    G    T        1      2        2 
   2    chr2_9909747     AKia    G    T        0      0        2 
   2    chr2_9909747     AOna    G    T        0      0        2 
   2    chr2_9909747     ASom    G    T        1      2        2 
   2    chr2_9909747     HCab    G    T        0      0        2 
   2    chr2_9909747     HPrz    G    T        0      0        2 
   2    chr2_9909747     ZBoe    G    T        0      0        2 
   2    chr2_9909747     ZGre    G    T        0      0        2 
   2    chr2_9909747     ZHar    G    T        0      0        2 
   2    chr2_9909747   Sample    G    T        1      2        2 
   2    chr2_9919432     AAsi    G    T        0      0        2 
   2    chr2_9919432     AKia    G    T        0      0        2 
   2    chr2_9919432     AOna    G    T        0      0        2 
   2    chr2_9919432     ASom    G    T        0      0        2 
   2    chr2_9919432     HCab    G    T        0      0        2 
   2    chr2_9919432     HPrz    G    T        0      0        2 
   2    chr2_9919432     ZBoe    G    T        0      0        2 
   2    chr2_9919432     ZGre    G    T      0.5      1        2 
   2    chr2_9919432     ZHar    G    T        0      0        2 
   2    chr2_9919432   Sample    G    T        0      0        2 
   2    chr2_9921108     AAsi    T    G      0.5      1        2 
   2    chr2_9921108     AKia    T    G        0      0        2 
   2    chr2_9921108     AOna    T    G        0      0        2 
   2    chr2_9921108     ASom    T    G        0      0        2 
   2    chr2_9921108     HCab    T    G        0      0        2 
   2    chr2_9921108     HPrz    T    G        0      0        2 
   2    chr2_9921108     ZBoe    T    G        0      0        2 
   2    chr2_9921108     ZGre    T    G        0      0        2 
   2    chr2_9921108     ZHar    T    G        0      0        2 
   2    chr2_9921108   Sample    T    G        1      2        2 
   2    chr2_9942306     AAsi    C    G        0      0        2 
   2    chr2_9942306     AKia    C    G        0      0        2 
   2    chr2_9942306     AOna    C    G        0      0        2 
   2    chr2_9942306     ASom    C    G        0      0        2 
   2    chr2_9942306     HCab    C    G        1      2        2 
   2    chr2_9942306     HPrz    C    G        1      2        2 
   2    chr2_9942306     ZBoe    C    G        0      0        2 
   2    chr2_9942306     ZGre    C    G        0      0        2 
   2    chr2_9942306     ZHar    C    G        0      0        2 
   2    chr2_9942306   Sample    C    G        0      0        2 
   2    chr2_9942923     AAsi    C    G        0      0        2 
   2    chr2_9942923     AKia    C    G        0      0        2 
   2    chr2_9942923     AOna    C    G      0.5      1        2 
   2    chr2_9942923     ASom    C    G        0      0        2 
   2    chr2_9942923     HCab    C    G        0      0        2 
   2    chr2_9942923     HPrz    C    G        0      0        2 
   2    chr2_9942923     ZBoe    C    G        0      0        2 
   2    chr2_9942923     ZGre    C    G        0      0        2 
   2    chr2_9942923     ZHar    C    G        0      0        2 
   2    chr2_9942923   Sample    C    G        0      0        2 
   2    chr2_9960506     AAsi    C    G        0      0        2 
   2    chr2_9960506     AKia    C    G        0      0        2 
   2    chr2_9960506     AOna    C    G      0.5      1        2 
   2    chr2_9960506     ASom    C    G        0      0        2 
   2    chr2_9960506     HCab    C    G        0      0        2 
   2    chr2_9960506     HPrz    C    G        0      0        2 
   2    chr2_9960506     ZBoe    C    G        0      0        2 
   2    chr2_9960506     ZGre    C    G        0      0        2 
   2    chr2_9960506     ZHar    C    G        0      0        2 
   2    chr2_9960506   Sample    C    G        0      0        2 
   2    chr2_9970713     AAsi    C    G        0      0        2 
   2    chr2_9970713     AKia    C    G      0.5      1        2 
   2    chr2_9970713     AOna    C    G        0      0        2 
   2    chr2_9970713     ASom    C    G        0      0        2 
   2    chr2_9970713     HCab    C    G        0      0        2 
   2    chr2_9970713     HPrz    C    G        0      0        2 
   2    chr2_9970713     ZBoe    C    G        0      0        2 
   2    chr2_9970713     ZGre    C    G        0      0        2 
   2    chr2_9970713     ZHar    C    G        0      0        2 
   2    chr2_9970713   Sample    C    G        0      0        2 
   2    chr2_9994821     AAsi    G    C        0      0        2 
   2    chr2_9994821     AKia    G    C        0      0        2 
   2    chr2_9994821     AOna    G    C        0      0        2 
   2    chr2_9994821     ASom    G    C        0      0        2 
   2    chr2_9994821     HCab    G    C        0      0        2 
   2    chr2_9994821     HPrz    G    C        0      0        2 
   2    chr2_9994821     ZBoe    G    C      0.5      1        2 
   2    chr2_9994821     ZGre    G    C        0      0        2 
   2    chr2_9994821     ZHar    G    C        1      2        2 
   2    chr2_9994821   Sample    G    C        0      0        2 
   2   chr2_10013588     AAsi    G    C        0      0        2 
   2   chr2_10013588     AKia    G    C        0      0        2 
   2   chr2_10013588     AOna    G    C        0      0        2 
   2   chr2_10013588     ASom    G    C        0      0        2 
   2   chr2_10013588     HCab    G    C        1      2        2 
   2   chr2_10013588     HPrz    G    C        1      2        2 
   2   chr2_10013588     ZBoe    G    C        0      0        2 
   2   chr2_10013588     ZGre    G    C        0      0        2 
   2   chr2_10013588     ZHar    G    C        0      0        2 
   2   chr2_10013588   Sample    G    C        0      0        2 
   2   chr2_10025931     AAsi    C    G        0      0        2 
   2   chr2_10025931     AKia    C    G        0      0        2 
   2   chr2_10025931     AOna    C    G        0      0        2 
   2   chr2_10025931     ASom    C    G        0      0        2 
   2   chr2_10025931     HCab    C    G        1      2        2 
   2   chr2_10025931     HPrz    C    G        1      2        2 
   2   chr2_10025931     ZBoe    C    G        0      0        2 
   2   chr2_10025931     ZGre    C    G        1      2        2 
   2   chr2_10025931     ZHar    C    G        0      0        2 
   2   chr2_10025931   Sample    C    G        0      0        2 
   2   chr2_10030218     AAsi    A    C        0      0        2 
   2   chr2_10030218     AKia    A    C        0      0        2 
   2   chr2_10030218     AOna    A    C        0      0        2 
   2   chr2_10030218     ASom    A    C        1      2        2 
   2   chr2_10030218     HCab    A    C        0      0        2 
   2   chr2_10030218     HPrz    A    C        0      0        2 
   2   chr2_10030218     ZBoe    A    C        0      0        2 
   2   chr2_10030218     ZGre    A    C        0      0        2 
   2   chr2_10030218     ZHar    A    C        0      0        2 
   2   chr2_10030218   Sample    A    C        0      0        2 
   2   chr2_10041003     AAsi    C    G        0      0        2 
   2   chr2_10041003     AKia    C    G        0      0        2 
   2   chr2_10041003     AOna    C    G        0      0        2 
   2   chr2_10041003     ASom    C    G        0      0        2 
   2   chr2_10041003     HCab    C    G        0      0        2 
   2   chr2_10041003     HPrz    C    G        0      0        2 
   2   chr2_10041003     ZBoe    C    G      0.5      1        2 
   2   chr2_10041003     ZGre    C    G        1      2        2 
   2   chr2_10041003     ZHar    C    G        1      2        2 
   2   chr2_10041003   Sample    C    G        0      0        2 
   2   chr2_10053737     AAsi    G    C        0      0        2 
   2   chr2_10053737     AKia    G    C        0      0        2 
   2   chr2_10053737     AOna    G    C        0      0        2 
   2   chr2_10053737     ASom    G    C        0      0        2 
   2   chr2_10053737     HCab    G    C        0      0        2 
   2   chr2_10053737     HPrz    G    C        0      0        2 
   2   chr2_10053737     ZBoe    G    C        0      0        2 
   2   chr2_10053737     ZGre    G    C        0      0        2 
   2   chr2_10053737     ZHar    G    C      0.5      1        2 
   2   chr2_10053737   Sample    G    C        0      0        2 
   2   chr2_10055470     AAsi    G    T        0      0        2 
   2   chr2_10055470     AKia    G    T        0      0        2 
   2   chr2_10055470     AOna    G    T        0      0        2 
   2   chr2_10055470     ASom    G    T        0      0        2 
   2   chr2_10055470     HCab    G    T        0      0        2 
   2   chr2_10055470     HPrz    G    T        0      0        2 
   2   chr2_10055470     ZBoe    G    T      0.5      1        2 
   2   chr2_10055470     ZGre    G    T        0      0        2 
   2   chr2_10055470     ZHar    G    T        0      0        2 
   2   chr2_10055470   Sample    G    T        0      0        2 
   2   chr2_10084300     AAsi    C    G        0      0        2 
   2   chr2_10084300     AKia    C    G        0      0        2 
   2   chr2_10084300     AOna    C    G        0      0        2 
   2   chr2_10084300     ASom    C    G        0      0        2 
   2   chr2_10084300     HCab    C    G        0      0        2 
   2   chr2_10084300     HPrz    C    G        0      0        2 
   2   chr2_10084300     ZBoe    C    G        0      0        2 
   2   chr2_10084300     ZGre    C    G        0      0        2 
   2   chr2_10084300     ZHar    C    G        1      2        2 
   2   chr2_10084300   Sample    C    G        0      0        2 
   2   chr2_10094007     AAsi    A    T        0      0        2 
   2   chr2_10094007     AKia    A    T        0      0        2 
   2   chr2_10094007     AOna    A    T        0      0        2 
   2   chr2_10094007     ASom    A    T        0      0        2 
   2   chr2_10094007     HCab    A    T        1      2        2 
   2   chr2_10094007     HPrz    A    T        1      2        2 
   2   chr2_10094007     ZBoe    A    T        0      0        2 
   2   chr2_10094007     ZGre    A    T        0      0        2 
   2   chr2_10094007     ZHar    A    T        0      0        2 
   2   chr2_10094007   Sample    A    T        0      0        2 
   2   chr2_10109722     AAsi    C    A        0      0        2 
   2   chr2_10109722     AKia    C    A        0      0        2 
   2   chr2_10109722     AOna    C    A        0      0        2 
   2   chr2_10109722     ASom    C    A        0      0        2 
   2   chr2_10109722     HCab    C    A        0      0        2 
   2   chr2_10109722     HPrz    C    A        0      0        2 
   2   chr2_10109722     ZBoe    C    A        0      0        2 
   2   chr2_10109722     ZGre    C    A        0      0        2 
   2   chr2_10109722     ZHar    C    A        1      2        2 
   2   chr2_10109722   Sample    C    A        0      0        2 
   2   chr2_10127705     AAsi    A    C        0      0        2 
   2   chr2_10127705     AKia    A    C        0      0        2 
   2   chr2_10127705     AOna    A    C        0      0        2 
   2   chr2_10127705     ASom    A    C        0      0        2 
   2   chr2_10127705     HCab    A    C        1      2        2 
   2   chr2_10127705     HPrz    A    C        1      2        2 
   2   chr2_10127705     ZBoe    A    C        0      0        2 
   2   chr2_10127705     ZGre    A    C        0      0        2 
   2   chr2_10127705     ZHar    A    C        0      0        2 
   2   chr2_10127705   Sample    A    C        0      0        2 
   2   chr2_10146645     AAsi    G    C        0      0        2 
   2   chr2_10146645     AKia    G    C        0      0        2 
   2   chr2_10146645     AOna    G    C        0      0        2 
   2   chr2_10146645     ASom    G    C        0      0        2 
   2   chr2_10146645     HCab    G    C        0      0        2 
   2   chr2_10146645     HPrz    G    C        0      0        2 
   2   chr2_10146645     ZBoe    G    C      0.5      1        2 
   2   chr2_10146645     ZGre    G    C        0      0        2 
   2   chr2_10146645     ZHar    G    C        0      0        2 
   2   chr2_10146645   Sample    G    C        0      0        2 
   2   chr2_10168339     AAsi    T    A        0      0        2 
   2   chr2_10168339     AKia    T    A        0      0        2 
   2   chr2_10168339     AOna    T    A        0      0        2 
   2   chr2_10168339     ASom    T    A        0      0        2 
   2   chr2_10168339     HCab    T    A        0      0        2 
   2   chr2_10168339     HPrz    T    A        0      0        2 
   2   chr2_10168339     ZBoe    T    A      0.5      1        2 
   2   chr2_10168339     ZGre    T    A        0      0        2 
   2   chr2_10168339     ZHar    T    A        0      0        2 
   2   chr2_10168339   Sample    T    A        0      0        2 
   2   chr2_10180495     AAsi    G    T        0      0        2 
   2   chr2_10180495     AKia    G    T        0      0        2 
   2   chr2_10180495     AOna    G    T        0      0        2 
   2   chr2_10180495     ASom    G    T        0      0        2 
   2   chr2_10180495     HCab    G    T        0      0        2 
   2   chr2_10180495     HPrz    G    T        0      0        2 
   2   chr2_10180495     ZBoe    G    T        1      2        2 
   2   chr2_10180495     ZGre    G    T        0      0        2 
   2   chr2_10180495     ZHar    G    T        0      0        2 
   2   chr2_10180495   Sample    G    T        0      0        2 
   2   chr2_10202564     AAsi    G    T        0      0        2 
   2   chr2_10202564     AKia    G    T        0      0        2 
   2   chr2_10202564     AOna    G    T        0      0        2 
   2   chr2_10202564     ASom    G    T        0      0        2 
   2   chr2_10202564     HCab    G    T        0      0        2 
   2   chr2_10202564     HPrz    G    T        1      2        2 
   2   chr2_10202564     ZBoe    G    T        0      0        2 
   2   chr2_10202564     ZGre    G    T        0      0        2 
   2   chr2_10202564     ZHar    G    T        0      0        2 
   2   chr2_10202564   Sample    G    T        0      0        2 
   2   chr2_10205081     AAsi    C    G        0      0        2 
   2   chr2_10205081     AKia    C    G        0      0        2 
   2   chr2_10205081     AOna    C    G        0      0        2 
   2   chr2_10205081     ASom    C    G        0      0        2 
   2   chr2_10205081     HCab    C    G        0      0        2 
   2   chr2_10205081     HPrz    C    G      0.5      1        2 
   2   chr2_10205081     ZBoe    C    G        0      0        2 
   2   chr2_10205081     ZGre    C    G        0      0        2 
   2   chr2_10205081     ZHar    C    G        0      0        2 
   2   chr2_10205081   Sample    C    G        0      0        2 
   2   chr2_10206572     AAsi    C    A        0      0        2 
   2   chr2_10206572     AKia    C    A      0.5      1        2 
   2   chr2_10206572     AOna    C    A      0.5      1        2 
   2   chr2_10206572     ASom    C    A        0      0        2 
   2   chr2_10206572     HCab    C    A        0      0        2 
   2   chr2_10206572     HPrz    C    A        0      0        2 
   2   chr2_10206572     ZBoe    C    A        0      0        2 
   2   chr2_10206572     ZGre    C    A        0      0        2 
   2   chr2_10206572     ZHar    C    A        0      0        2 
   2   chr2_10206572   Sample    C    A        0      0        2 
   2   chr2_10224751     AAsi    T    A        0      0        2 
   2   chr2_10224751     AKia    T    A        0      0        2 
   2   chr2_10224751     AOna    T    A        0      0        2 
   2   chr2_10224751     ASom    T    A        0      0        2 
   2   chr2_10224751     HCab    T    A        0      0        2 
   2   chr2_10224751     HPrz    T    A      0.5      1        2 
   2   chr2_10224751     ZBoe    T    A        0      0        2 
   2   chr2_10224751     ZGre    T    A        0      0        2 
   2   chr2_10224751     ZHar    T    A        0      0        2 
   2   chr2_10224751   Sample    T    A        0      0        2 
   2   chr2_10225826     AAsi    C    G        0      0        2 
   2   chr2_10225826     AKia    C    G        0      0        2 
   2   chr2_10225826     AOna    C    G        1      2        2 
   2   chr2_10225826     ASom    C    G        0      0        2 
   2   chr2_10225826     HCab    C    G        0      0        2 
   2   chr2_10225826     HPrz    C    G        0      0        2 
   2   chr2_10225826     ZBoe    C    G        0      0        2 
   2   chr2_10225826     ZGre    C    G        0      0        2 
   2   chr2_10225826     ZHar    C    G        0      0        2 
   2   chr2_10225826   Sample    C    G        0      0        2 
   2   chr2_10235609     AAsi    C    A        0      0        2 
   2   chr2_10235609     AKia    C    A      0.5      1        2 
   2   chr2_10235609     AOna    C    A        0      0        2 
   2   chr2_10235609     ASom    C    A        0      0        2 
   2   chr2_10235609     HCab    C    A        0      0        2 
   2   chr2_10235609     HPrz    C    A        0      0        2 
   2   chr2_10235609     ZBoe    C    A        0      0        2 
   2   chr2_10235609     ZGre    C    A        0      0        2 
   2   chr2_10235609     ZHar    C    A        0      0        2 
   2   chr2_10235609   Sample    C    A        0      0        2 
   2   chr2_10241708     AAsi    G    C        0      0        2 
   2   chr2_10241708     AKia    G    C        0      0        2 
   2   chr2_10241708     AOna    G    C      0.5      1        2 
   2   chr2_10241708     ASom    G    C        0      0        2 
   2   chr2_10241708     HCab    G    C        0      0        2 
   2   chr2_10241708     HPrz    G    C        0      0        2 
   2   chr2_10241708     ZBoe    G    C        0      0        2 
   2   chr2_10241708     ZGre    G    C        0      0        2 
   2   chr2_10241708     ZHar    G    C        0      0        2 
   2   chr2_10241708   Sample    G    C        0      0        2 
   2   chr2_10243456     AAsi    A    C        0      0        2 
   2   chr2_10243456     AKia    A    C        0      0        2 
   2   chr2_10243456     AOna    A    C        0      0        2 
   2   chr2_10243456     ASom    A    C        0      0        2 
   2   chr2_10243456     HCab    A    C        1      2        2 
   2   chr2_10243456     HPrz    A    C        1      2        2 
   2   chr2_10243456     ZBoe    A    C        0      0        2 
   2   chr2_10243456     ZGre    A    C        0      0        2 
   2   chr2_10243456     ZHar    A    C        0      0        2 
   2   chr2_10243456   Sample    A    C        0      0        2 
   2   chr2_10251955     AAsi    A    T        0      0        2 
   2   chr2_10251955     AKia    A    T        0      0        2 
   2   chr2_10251955     AOna    A    T        0      0        2 
   2   chr2_10251955     ASom    A    T        0      0        2 
   2   chr2_10251955     HCab    A    T        1      2        2 
   2   chr2_10251955     HPrz    A    T        1      2        2 
   2   chr2_10251955     ZBoe    A    T        0      0        2 
   2   chr2_10251955     ZGre    A    T        0      0        2 
   2   chr2_10251955     ZHar    A    T        0      0        2 
   2   chr2_10251955   Sample    A    T        0      0        2 
   2   chr2_10260762     AAsi    A    T        1      2        2 
   2   chr2_10260762     AKia    A    T        0      0        2 
   2   chr2_10260762     AOna    A    T        0      0        2 
   2   chr2_10260762     ASom    A    T        1      2        2 
   2   chr2_10260762     HCab    A    T        0      0        2 
   2   chr2_10260762     HPrz    A    T        0      0        2 
   2   chr2_10260762     ZBoe    A    T        0      0        2 
   2   chr2_10260762     ZGre    A    T        1      2        2 
   2   chr2_10260762     ZHar    A    T        0      0        2 
   2   chr2_10260762   Sample    A    T        1      2        2 
   2   chr2_10262854     AAsi    G    C        0      0        2 
   2   chr2_10262854     AKia    G    C        0      0        2 
   2   chr2_10262854     AOna    G    C        0      0        2 
   2   chr2_10262854     ASom    G    C        0      0        2 
   2   chr2_10262854     HCab    G    C        0      0        2 
   2   chr2_10262854     HPrz    G    C        0      0        2 
   2   chr2_10262854     ZBoe    G    C      0.5      1        2 
   2   chr2_10262854     ZGre    G    C        0      0        2 
   2   chr2_10262854     ZHar    G    C        0      0        2 
   2   chr2_10262854   Sample    G    C        0      0        2 
   2   chr2_10266174     AAsi    A    T        0      0        2 
   2   chr2_10266174     AKia    A    T        0      0        2 
   2   chr2_10266174     AOna    A    T        0      0        2 
   2   chr2_10266174     ASom    A    T        0      0        2 
   2   chr2_10266174     HCab    A    T        0      0        2 
   2   chr2_10266174     HPrz    A    T        0      0        2 
   2   chr2_10266174     ZBoe    A    T        0      0        2 
   2   chr2_10266174     ZGre    A    T        0      0        2 
   2   chr2_10266174     ZHar    A    T        1      2        2 
   2   chr2_10266174   Sample    A    T        0      0        2 
   2   chr2_10271657     AAsi    G    T        0      0        2 
   2   chr2_10271657     AKia    G    T        0      0        2 
   2   chr2_10271657     AOna    G    T        0      0        2 
   2   chr2_10271657     ASom    G    T        1      2        2 
   2   chr2_10271657     HCab    G    T        0      0        2 
   2   chr2_10271657     HPrz    G    T        0      0        2 
   2   chr2_10271657     ZBoe    G    T        0      0        2 
   2   chr2_10271657     ZGre    G    T        0      0        2 
   2   chr2_10271657     ZHar    G    T        0      0        2 
   2   chr2_10271657   Sample    G    T        0      0        2 
   2   chr2_10273529     AAsi    C    A        0      0        2 
   2   chr2_10273529     AKia    C    A        0      0        2 
   2   chr2_10273529     AOna    C    A        0      0        2 
   2   chr2_10273529     ASom    C    A        0      0        2 
   2   chr2_10273529     HCab    C    A        0      0        2 
   2   chr2_10273529     HPrz    C    A        0      0        2 
   2   chr2_10273529     ZBoe    C    A        1      2        2 
   2   chr2_10273529     ZGre    C    A        0      0        2 
   2   chr2_10273529     ZHar    C    A        0      0        2 
   2   chr2_10273529   Sample    C    A        0      0        2 
   2   chr2_10276993     AAsi    C    A        0      0        2 
   2   chr2_10276993     AKia    C    A        0      0        2 
   2   chr2_10276993     AOna    C    A        0      0        2 
   2   chr2_10276993     ASom    C    A        0      0        2 
   2   chr2_10276993     HCab    C    A        1      2        2 
   2   chr2_10276993     HPrz    C    A        1      2        2 
   2   chr2_10276993     ZBoe    C    A        0      0        2 
   2   chr2_10276993     ZGre    C    A        0      0        2 
   2   chr2_10276993     ZHar    C    A        0      0        2 
   2   chr2_10276993   Sample    C    A        0      0        2 
   2   chr2_10302768     AAsi    A    C        0      0        2 
   2   chr2_10302768     AKia    A    C        0      0        2 
   2   chr2_10302768     AOna    A    C        0      0        2 
   2   chr2_10302768     ASom    A    C        0      0        2 
   2   chr2_10302768     HCab    A    C        1      2        2 
   2   chr2_10302768     HPrz    A    C        1      2        2 
   2   chr2_10302768     ZBoe    A    C        0      0        2 
   2   chr2_10302768     ZGre    A    C        0      0        2 
   2   chr2_10302768     ZHar    A    C        0      0        2 
   2   chr2_10302768   Sample    A    C        0      0        2 
   2   chr2_10311880     AAsi    G    C        1      2        2 
   2   chr2_10311880     AKia    G    C        0      0        2 
   2   chr2_10311880     AOna    G    C        0      0        2 
   2   chr2_10311880     ASom    G    C        1      2        2 
   2   chr2_10311880     HCab    G    C        0      0        2 
   2   chr2_10311880     HPrz    G    C        0      0        2 
   2   chr2_10311880     ZBoe    G    C        0      0        2 
   2   chr2_10311880     ZGre    G    C        0      0        2 
   2   chr2_10311880     ZHar    G    C        0      0        2 
   2   chr2_10311880   Sample    G    C        1      2        2 
   2   chr2_10317758     AAsi    A    C        0      0        2 
   2   chr2_10317758     AKia    A    C        0      0        2 
   2   chr2_10317758     AOna    A    C        0      0        2 
   2   chr2_10317758     ASom    A    C        0      0        2 
   2   chr2_10317758     HCab    A    C        1      2        2 
   2   chr2_10317758     HPrz    A    C        1      2        2 
   2   chr2_10317758     ZBoe    A    C        0      0        2 
   2   chr2_10317758     ZGre    A    C        0      0        2 
   2   chr2_10317758     ZHar    A    C        0      0        2 
   2   chr2_10317758   Sample    A    C        0      0        2 
   2   chr2_10329683     AAsi    G    T        0      0        2 
   2   chr2_10329683     AKia    G    T        0      0        2 
   2   chr2_10329683     AOna    G    T        0      0        2 
   2   chr2_10329683     ASom    G    T        0      0        2 
   2   chr2_10329683     HCab    G    T        1      2        2 
   2   chr2_10329683     HPrz    G    T      0.5      1        2 
   2   chr2_10329683     ZBoe    G    T        0      0        2 
   2   chr2_10329683     ZGre    G    T        0      0        2 
   2   chr2_10329683     ZHar    G    T        0      0        2 
   2   chr2_10329683   Sample    G    T        0      0        2 
   2   chr2_10386889     AAsi    A    T        1      2        2 
   2   chr2_10386889     AKia    A    T        0      0        2 
   2   chr2_10386889     AOna    A    T        0      0        2 
   2   chr2_10386889     ASom    A    T        1      2        2 
   2   chr2_10386889     HCab    A    T        0      0        2 
   2   chr2_10386889     HPrz    A    T        0      0        2 
   2   chr2_10386889     ZBoe    A    T        0      0        2 
   2   chr2_10386889     ZGre    A    T        0      0        2 
   2   chr2_10386889     ZHar    A    T        0      0        2 
   2   chr2_10386889   Sample    A    T        1      2        2 
   2   chr2_10409345     AAsi    T    G        0      0        2 
   2   chr2_10409345     AKia    T    G        0      0        2 
   2   chr2_10409345     AOna    T    G        0      0        2 
   2   chr2_10409345     ASom    T    G        0      0        2 
   2   chr2_10409345     HCab    T    G        0      0        2 
   2   chr2_10409345     HPrz    T    G        0      0        2 
   2   chr2_10409345     ZBoe    T    G        0      0        2 
   2   chr2_10409345     ZGre    T    G      0.5      1        2 
   2   chr2_10409345     ZHar    T    G        0      0        2 
   2   chr2_10409345   Sample    T    G        0      0        2 
   2   chr2_10449353     AAsi    A    C        0      0        2 
   2   chr2_10449353     AKia    A    C        0      0        2 
   2   chr2_10449353     AOna    A    C        0      0        2 
   2   chr2_10449353     ASom    A    C        0      0        2 
   2   chr2_10449353     HCab    A    C        1      2        2 
   2   chr2_10449353     HPrz    A    C        1      2        2 
   2   chr2_10449353     ZBoe    A    C        0      0        2 
   2   chr2_10449353     ZGre    A    C        0      0        2 
   2   chr2_10449353     ZHar    A    C        0      0        2 
   2   chr2_10449353   Sample    A    C        0      0        2 
   2   chr2_10530870     AAsi    A    C        0      0        2 
   2   chr2_10530870     AKia    A    C        1      2        2 
   2   chr2_10530870     AOna    A    C        0      0        2 
   2   chr2_10530870     ASom    A    C        0      0        2 
   2   chr2_10530870     HCab    A    C        0      0        2 
   2   chr2_10530870     HPrz    A    C        0      0        2 
   2   chr2_10530870     ZBoe    A    C        0      0        2 
   2   chr2_10530870     ZGre    A    C        0      0        2 
   2   chr2_10530870     ZHar    A    C        0      0        2 
   2   chr2_10530870   Sample    A    C        0      0        2 
   2   chr2_10538502     AAsi    G    T        0      0        2 
   2   chr2_10538502     AKia    G    T        0      0        2 
   2   chr2_10538502     AOna    G    T        0      0        2 
   2   chr2_10538502     ASom    G    T        0      0        2 
   2   chr2_10538502     HCab    G    T        1      2        2 
   2   chr2_10538502     HPrz    G    T        1      2        2 
   2   chr2_10538502     ZBoe    G    T        0      0        2 
   2   chr2_10538502     ZGre    G    T        0      0        2 
   2   chr2_10538502     ZHar    G    T        0      0        2 
   2   chr2_10538502   Sample    G    T        0      0        2 
   2   chr2_10550224     AAsi    C    G        0      0        2 
   2   chr2_10550224     AKia    C    G        0      0        2 
   2   chr2_10550224     AOna    C    G      0.5      1        2 
   2   chr2_10550224     ASom    C    G        0      0        2 
   2   chr2_10550224     HCab    C    G        0      0        2 
   2   chr2_10550224     HPrz    C    G        0      0        2 
   2   chr2_10550224     ZBoe    C    G        0      0        2 
   2   chr2_10550224     ZGre    C    G        0      0        2 
   2   chr2_10550224     ZHar    C    G        0      0        2 
   2   chr2_10550224   Sample    C    G        0      0        2 
   2   chr2_10553915     AAsi    C    G        0      0        2 
   2   chr2_10553915     AKia    C    G        0      0        2 
   2   chr2_10553915     AOna    C    G        1      2        2 
   2   chr2_10553915     ASom    C    G        0      0        2 
   2   chr2_10553915     HCab    C    G        0      0        2 
   2   chr2_10553915     HPrz    C    G        0      0        2 
   2   chr2_10553915     ZBoe    C    G        0      0        2 
   2   chr2_10553915     ZGre    C    G        0      0        2 
   2   chr2_10553915     ZHar    C    G        0      0        2 
   2   chr2_10553915   Sample    C    G        0      0        2 
   2   chr2_10565762     AAsi    T    A        0      0        2 
   2   chr2_10565762     AKia    T    A        0      0        2 
   2   chr2_10565762     AOna    T    A        0      0        2 
   2   chr2_10565762     ASom    T    A        0      0        2 
   2   chr2_10565762     HCab    T    A        1      2        2 
   2   chr2_10565762     HPrz    T    A        1      2        2 
   2   chr2_10565762     ZBoe    T    A        0      0        2 
   2   chr2_10565762     ZGre    T    A        0      0        2 
   2   chr2_10565762     ZHar    T    A        0      0        2 
   2   chr2_10565762   Sample    T    A        0      0        2 
   2   chr2_10592426     AAsi    G    C        0      0        2 
   2   chr2_10592426     AKia    G    C        0      0        2 
   2   chr2_10592426     AOna    G    C        0      0        2 
   2   chr2_10592426     ASom    G    C        0      0        2 
   2   chr2_10592426     HCab    G    C        1      2        2 
   2   chr2_10592426     HPrz    G    C        1      2        2 
   2   chr2_10592426     ZBoe    G    C        0      0        2 
   2   chr2_10592426     ZGre    G    C        0      0        2 
   2   chr2_10592426     ZHar    G    C        0      0        2 
   2   chr2_10592426   Sample    G    C        0      0        2 
   2   chr2_10596905     AAsi    A    T        0      0        2 
   2   chr2_10596905     AKia    A    T        0      0        2 
   2   chr2_10596905     AOna    A    T      0.5      1        2 
   2   chr2_10596905     ASom    A    T        0      0        2 
   2   chr2_10596905     HCab    A    T        0      0        2 
   2   chr2_10596905     HPrz    A    T        0      0        2 
   2   chr2_10596905     ZBoe    A    T        0      0        2 
   2   chr2_10596905     ZGre    A    T        0      0        2 
   2   chr2_10596905     ZHar    A    T        0      0        2 
   2   chr2_10596905   Sample    A    T        0      0        2 
   2   chr2_10612417     AAsi    C    A        0      0        2 
   2   chr2_10612417     AKia    C    A      0.5      1        2 
   2   chr2_10612417     AOna    C    A      0.5      1        2 
   2   chr2_10612417     ASom    C    A        0      0        2 
   2   chr2_10612417     HCab    C    A        0      0        2 
   2   chr2_10612417     HPrz    C    A        0      0        2 
   2   chr2_10612417     ZBoe    C    A        0      0        2 
   2   chr2_10612417     ZGre    C    A        0      0        2 
   2   chr2_10612417     ZHar    C    A        0      0        2 
   2   chr2_10612417   Sample    C    A        0      0        2 
   2   chr2_10638911     AAsi    G    T        0      0        2 
   2   chr2_10638911     AKia    G    T        0      0        2 
   2   chr2_10638911     AOna    G    T        0      0        2 
   2   chr2_10638911     ASom    G    T        0      0        2 
   2   chr2_10638911     HCab    G    T        1      2        2 
   2   chr2_10638911     HPrz    G    T        1      2        2 
   2   chr2_10638911     ZBoe    G    T        0      0        2 
   2   chr2_10638911     ZGre    G    T        0      0        2 
   2   chr2_10638911     ZHar    G    T        0      0        2 
   2   chr2_10638911   Sample    G    T        0      0        2 
   2   chr2_10662571     AAsi    C    G        0      0        2 
   2   chr2_10662571     AKia    C    G        0      0        2 
   2   chr2_10662571     AOna    C    G        1      2        2 
   2   chr2_10662571     ASom    C    G        0      0        2 
   2   chr2_10662571     HCab    C    G        0      0        2 
   2   chr2_10662571     HPrz    C    G        0      0        2 
   2   chr2_10662571     ZBoe    C    G        0      0        2 
   2   chr2_10662571     ZGre    C    G        0      0        2 
   2   chr2_10662571     ZHar    C    G        0      0        2 
   2   chr2_10662571   Sample    C    G        0      0        2 
   2   chr2_10676304     AAsi    T    G        0      0        2 
   2   chr2_10676304     AKia    T    G        1      2        2 
   2   chr2_10676304     AOna    T    G        0      0        2 
   2   chr2_10676304     ASom    T    G        0      0        2 
   2   chr2_10676304     HCab    T    G        0      0        2 
   2   chr2_10676304     HPrz    T    G        0      0        2 
   2   chr2_10676304     ZBoe    T    G        0      0        2 
   2   chr2_10676304     ZGre    T    G        0      0        2 
   2   chr2_10676304     ZHar    T    G        0      0        2 
   2   chr2_10676304   Sample    T    G        0      0        2 
   2   chr2_10682607     AAsi    G    T        0      0        2 
   2   chr2_10682607     AKia    G    T        0      0        2 
   2   chr2_10682607     AOna    G    T        0      0        2 
   2   chr2_10682607     ASom    G    T        0      0        2 
   2   chr2_10682607     HCab    G    T        0      0        2 
   2   chr2_10682607     HPrz    G    T        0      0        2 
   2   chr2_10682607     ZBoe    G    T        1      2        2 
   2   chr2_10682607     ZGre    G    T        1      2        2 
   2   chr2_10682607     ZHar    G    T        1      2        2 
   2   chr2_10682607   Sample    G    T        0      0        2 
   2   chr2_10688621     AAsi    C    G        0      0        2 
   2   chr2_10688621     AKia    C    G        0      0        2 
   2   chr2_10688621     AOna    C    G        0      0        2 
   2   chr2_10688621     ASom    C    G        0      0        2 
   2   chr2_10688621     HCab    C    G        1      2        2 
   2   chr2_10688621     HPrz    C    G        1      2        2 
   2   chr2_10688621     ZBoe    C    G        0      0        2 
   2   chr2_10688621     ZGre    C    G        0      0        2 
   2   chr2_10688621     ZHar    C    G        0      0        2 
   2   chr2_10688621   Sample    C    G        0      0        2 
   2   chr2_10691408     AAsi    C    G        0      0        2 
   2   chr2_10691408     AKia    C    G        0      0        2 
   2   chr2_10691408     AOna    C    G        0      0        2 
   2   chr2_10691408     ASom    C    G        0      0        2 
   2   chr2_10691408     HCab    C    G        0      0        2 
   2   chr2_10691408     HPrz    C    G        0      0        2 
   2   chr2_10691408     ZBoe    C    G        1      2        2 
   2   chr2_10691408     ZGre    C    G        1      2        2 
   2   chr2_10691408     ZHar    C    G        0      0        2 
   2   chr2_10691408   Sample    C    G        0      0        2 
   2   chr2_10697743     AAsi    T    G        0      0        2 
   2   chr2_10697743     AKia    T    G        0      0        2 
   2   chr2_10697743     AOna    T    G        0      0        2 
   2   chr2_10697743     ASom    T    G        0      0        2 
   2   chr2_10697743     HCab    T    G        1      2        2 
   2   chr2_10697743     HPrz    T    G        1      2        2 
   2   chr2_10697743     ZBoe    T    G        0      0        2 
   2   chr2_10697743     ZGre    T    G        0      0        2 
   2   chr2_10697743     ZHar    T    G        0      0        2 
   2   chr2_10697743   Sample    T    G        0      0        2 
   2   chr2_10714837     AAsi    A    T        0      0        2 
   2   chr2_10714837     AKia    A    T        1      2        2 
   2   chr2_10714837     AOna    A    T        0      0        2 
   2   chr2_10714837     ASom    A    T        0      0        2 
   2   chr2_10714837     HCab    A    T        0      0        2 
   2   chr2_10714837     HPrz    A    T        0      0        2 
   2   chr2_10714837     ZBoe    A    T        0      0        2 
   2   chr2_10714837     ZGre    A    T        0      0        2 
   2   chr2_10714837     ZHar    A    T        0      0        2 
   2   chr2_10714837   Sample    A    T        0      0        2 
   2   chr2_10716408     AAsi    C    G        0      0        2 
   2   chr2_10716408     AKia    C    G        0      0        2 
   2   chr2_10716408     AOna    C    G        0      0        2 
   2   chr2_10716408     ASom    C    G        0      0        2 
   2   chr2_10716408     HCab    C    G        0      0        2 
   2   chr2_10716408     HPrz    C    G        0      0        2 
   2   chr2_10716408     ZBoe    C    G      0.5      1        2 
   2   chr2_10716408     ZGre    C    G        0      0        2 
   2   chr2_10716408     ZHar    C    G        0      0        2 
   2   chr2_10716408   Sample    C    G        0      0        2 
   2   chr2_10733618     AAsi    T    G        0      0        2 
   2   chr2_10733618     AKia    T    G        0      0        2 
   2   chr2_10733618     AOna    T    G        0      0        2 
   2   chr2_10733618     ASom    T    G        0      0        2 
   2   chr2_10733618     HCab    T    G        0      0        2 
   2   chr2_10733618     HPrz    T    G        0      0        2 
   2   chr2_10733618     ZBoe    T    G        0      0        2 
   2   chr2_10733618     ZGre    T    G      0.5      1        2 
   2   chr2_10733618     ZHar    T    G        0      0        2 
   2   chr2_10733618   Sample    T    G        0      0        2 
   2   chr2_10737459     AAsi    C    A        0      0        2 
   2   chr2_10737459     AKia    C    A        0      0        2 
   2   chr2_10737459     AOna    C    A        0      0        2 
   2   chr2_10737459     ASom    C    A        0      0        2 
   2   chr2_10737459     HCab    C    A        0      0        2 
   2   chr2_10737459     HPrz    C    A      0.5      1        2 
   2   chr2_10737459     ZBoe    C    A        0      0        2 
   2   chr2_10737459     ZGre    C    A        0      0        2 
   2   chr2_10737459     ZHar    C    A        0      0        2 
   2   chr2_10737459   Sample    C    A        0      0        2 
   2   chr2_10748678     AAsi    C    G        0      0        2 
   2   chr2_10748678     AKia    C    G        0      0        2 
   2   chr2_10748678     AOna    C    G        0      0        2 
   2   chr2_10748678     ASom    C    G        0      0        2 
   2   chr2_10748678     HCab    C    G        1      2        2 
   2   chr2_10748678     HPrz    C    G        1      2        2 
   2   chr2_10748678     ZBoe    C    G        0      0        2 
   2   chr2_10748678     ZGre    C    G        0      0        2 
   2   chr2_10748678     ZHar    C    G        0      0        2 
   2   chr2_10748678   Sample    C    G        0      0        2 
   2   chr2_10775130     AAsi    G    T        0      0        2 
   2   chr2_10775130     AKia    G    T        0      0        2 
   2   chr2_10775130     AOna    G    T        0      0        2 
   2   chr2_10775130     ASom    G    T        0      0        2 
   2   chr2_10775130     HCab    G    T        1      2        2 
   2   chr2_10775130     HPrz    G    T        1      2        2 
   2   chr2_10775130     ZBoe    G    T        0      0        2 
   2   chr2_10775130     ZGre    G    T        0      0        2 
   2   chr2_10775130     ZHar    G    T        0      0        2 
   2   chr2_10775130   Sample    G    T        0      0        2 
   2   chr2_10824379     AAsi    G    T        0      0        2 
   2   chr2_10824379     AKia    G    T        0      0        2 
   2   chr2_10824379     AOna    G    T        0      0        2 
   2   chr2_10824379     ASom    G    T        0      0        2 
   2   chr2_10824379     HCab    G    T        0      0        2 
   2   chr2_10824379     HPrz    G    T        0      0        2 
   2   chr2_10824379     ZBoe    G    T      0.5      1        2 
   2   chr2_10824379     ZGre    G    T        0      0        2 
   2   chr2_10824379     ZHar    G    T        0      0        2 
   2   chr2_10824379   Sample    G    T        0      0        2 
   2   chr2_10831061     AAsi    G    T        0      0        2 
   2   chr2_10831061     AKia    G    T        0      0        2 
   2   chr2_10831061     AOna    G    T        0      0        2 
   2   chr2_10831061     ASom    G    T        0      0        2 
   2   chr2_10831061     HCab    G    T        1      2        2 
   2   chr2_10831061     HPrz    G    T        1      2        2 
   2   chr2_10831061     ZBoe    G    T        0      0        2 
   2   chr2_10831061     ZGre    G    T        0      0        2 
   2   chr2_10831061     ZHar    G    T        0      0        2 
   2   chr2_10831061   Sample    G    T        0      0        2 
   2   chr2_10831381     AAsi    G    T        0      0        2 
   2   chr2_10831381     AKia    G    T        0      0        2 
   2   chr2_10831381     AOna    G    T        0      0        2 
   2   chr2_10831381     ASom    G    T        0      0        2 
   2   chr2_10831381     HCab    G    T        1      2        2 
   2   chr2_10831381     HPrz    G    T        1      2        2 
   2   chr2_10831381     ZBoe    G    T        0      0        2 
   2   chr2_10831381     ZGre    G    T        0      0        2 
   2   chr2_10831381     ZHar    G    T        0      0        2 
   2   chr2_10831381   Sample    G    T        0      0        2 
   2   chr2_10848577     AAsi    G    T        0      0        2 
   2   chr2_10848577     AKia    G    T        0      0        2 
   2   chr2_10848577     AOna    G    T      0.5      1        2 
   2   chr2_10848577     ASom    G    T        0      0        2 
   2   chr2_10848577     HCab    G    T        0      0        2 
   2   chr2_10848577     HPrz    G    T        0      0        2 
   2   chr2_10848577     ZBoe    G    T        0      0        2 
   2   chr2_10848577     ZGre    G    T        0      0        2 
   2   chr2_10848577     ZHar    G    T        0      0        2 
   2   chr2_10848577   Sample    G    T        0      0        2 
   2   chr2_10879823     AAsi    C    G        0      0        2 
   2   chr2_10879823     AKia    C    G        0      0        2 
   2   chr2_10879823     AOna    C    G        0      0        2 
   2   chr2_10879823     ASom    C    G        0      0        2 
   2   chr2_10879823     HCab    C    G        0      0        2 
   2   chr2_10879823     HPrz    C    G      0.5      1        2 
   2   chr2_10879823     ZBoe    C    G        0      0        2 
   2   chr2_10879823     ZGre    C    G        0      0        2 
   2   chr2_10879823     ZHar    C    G        0      0        2 
   2   chr2_10879823   Sample    C    G        0      0        2 
   2   chr2_10882751     AAsi    T    G        0      0        2 
   2   chr2_10882751     AKia    T    G        0      0        2 
   2   chr2_10882751     AOna    T    G        0      0        2 
   2   chr2_10882751     ASom    T    G        0      0        2 
   2   chr2_10882751     HCab    T    G        0      0        2 
   2   chr2_10882751     HPrz    T    G        1      2        2 
   2   chr2_10882751     ZBoe    T    G        0      0        2 
   2   chr2_10882751     ZGre    T    G        0      0        2 
   2   chr2_10882751     ZHar    T    G        0      0        2 
   2   chr2_10882751   Sample    T    G        0      0        2 
   2   chr2_10901739     AAsi    T    G        0      0        2 
   2   chr2_10901739     AKia    T    G        1      2        2 
   2   chr2_10901739     AOna    T    G        0      0        2 
   2   chr2_10901739     ASom    T    G        0      0        2 
   2   chr2_10901739     HCab    T    G        0      0        2 
   2   chr2_10901739     HPrz    T    G        0      0        2 
   2   chr2_10901739     ZBoe    T    G        0      0        2 
   2   chr2_10901739     ZGre    T    G        0      0        2 
   2   chr2_10901739     ZHar    T    G        0      0        2 
   2   chr2_10901739   Sample    T    G        0      0        2 
   2   chr2_10925809     AAsi    T    A        0      0        2 
   2   chr2_10925809     AKia    T    A        0      0        2 
   2   chr2_10925809     AOna    T    A        0      0        2 
   2   chr2_10925809     ASom    T    A        0      0        2 
   2   chr2_10925809     HCab    T    A        1      2        2 
   2   chr2_10925809     HPrz    T    A        1      2        2 
   2   chr2_10925809     ZBoe    T    A        0      0        2 
   2   chr2_10925809     ZGre    T    A        0      0        2 
   2   chr2_10925809     ZHar    T    A        0      0        2 
   2   chr2_10925809   Sample    T    A        0      0        2 
   2   chr2_10929954     AAsi    G    C        0      0        2 
   2   chr2_10929954     AKia    G    C        0      0        2 
   2   chr2_10929954     AOna    G    C        0      0        2 
   2   chr2_10929954     ASom    G    C        0      0        2 
   2   chr2_10929954     HCab    G    C        0      0        2 
   2   chr2_10929954     HPrz    G    C        0      0        2 
   2   chr2_10929954     ZBoe    G    C        0      0        2 
   2   chr2_10929954     ZGre    G    C        0      0        2 
   2   chr2_10929954     ZHar    G    C        1      2        2 
   2   chr2_10929954   Sample    G    C        0      0        2 
   2   chr2_10933306     AAsi    G    C        0      0        2 
   2   chr2_10933306     AKia    G    C        0      0        2 
   2   chr2_10933306     AOna    G    C        0      0        2 
   2   chr2_10933306     ASom    G    C        0      0        2 
   2   chr2_10933306     HCab    G    C        0      0        2 
   2   chr2_10933306     HPrz    G    C        0      0        2 
   2   chr2_10933306     ZBoe    G    C        0      0        2 
   2   chr2_10933306     ZGre    G    C      0.5      1        2 
   2   chr2_10933306     ZHar    G    C        0      0        2 
   2   chr2_10933306   Sample    G    C        0      0        2 
   2   chr2_10959484     AAsi    A    C        0      0        2 
   2   chr2_10959484     AKia    A    C        0      0        2 
   2   chr2_10959484     AOna    A    C        0      0        2 
   2   chr2_10959484     ASom    A    C        0      0        2 
   2   chr2_10959484     HCab    A    C        0      0        2 
   2   chr2_10959484     HPrz    A    C        0      0        2 
   2   chr2_10959484     ZBoe    A    C        0      0        2 
   2   chr2_10959484     ZGre    A    C        1      2        2 
   2   chr2_10959484     ZHar    A    C        0      0        2 
   2   chr2_10959484   Sample    A    C        0      0        2 
   2   chr2_10963767     AAsi    T    G        0      0        2 
   2   chr2_10963767     AKia    T    G        0      0        2 
   2   chr2_10963767     AOna    T    G        0      0        2 
   2   chr2_10963767     ASom    T    G        0      0        2 
   2   chr2_10963767     HCab    T    G        0      0        2 
   2   chr2_10963767     HPrz    T    G        0      0        2 
   2   chr2_10963767     ZBoe    T    G        0      0        2 
   2   chr2_10963767     ZGre    T    G      0.5      1        2 
   2   chr2_10963767     ZHar    T    G        0      0        2 
   2   chr2_10963767   Sample    T    G        0      0        2 
   2   chr2_10980710     AAsi    T    G        0      0        2 
   2   chr2_10980710     AKia    T    G        0      0        2 
   2   chr2_10980710     AOna    T    G        1      2        2 
   2   chr2_10980710     ASom    T    G        0      0        2 
   2   chr2_10980710     HCab    T    G        0      0        2 
   2   chr2_10980710     HPrz    T    G        0      0        2 
   2   chr2_10980710     ZBoe    T    G        0      0        2 
   2   chr2_10980710     ZGre    T    G        0      0        2 
   2   chr2_10980710     ZHar    T    G        0      0        2 
   2   chr2_10980710   Sample    T    G        0      0        2 
   2   chr2_11016393     AAsi    T    G        0      0        2 
   2   chr2_11016393     AKia    T    G        0      0        2 
   2   chr2_11016393     AOna    T    G        0      0        2 
   2   chr2_11016393     ASom    T    G        0      0        2 
   2   chr2_11016393     HCab    T    G        1      2        2 
   2   chr2_11016393     HPrz    T    G        1      2        2 
   2   chr2_11016393     ZBoe    T    G        0      0        2 
   2   chr2_11016393     ZGre    T    G        0      0        2 
   2   chr2_11016393     ZHar    T    G        0      0        2 
   2   chr2_11016393   Sample    T    G        0      0        2 
   2   chr2_11018088     AAsi    T    G        0      0        2 
   2   chr2_11018088     AKia    T    G      0.5      1        2 
   2   chr2_11018088     AOna    T    G      0.5      1        2 
   2   chr2_11018088     ASom    T    G        0      0        2 
   2   chr2_11018088     HCab    T    G        0      0        2 
   2   chr2_11018088     HPrz    T    G        0      0        2 
   2   chr2_11018088     ZBoe    T    G        1      2        2 
   2   chr2_11018088     ZGre    T    G        1      2        2 
   2   chr2_11018088     ZHar    T    G        1      2        2 
   2   chr2_11018088   Sample    T    G        0      0        2 
   2   chr2_11023984     AAsi    A    C        0      0        2 
   2   chr2_11023984     AKia    A    C        0      0        2 
   2   chr2_11023984     AOna    A    C        0      0        2 
   2   chr2_11023984     ASom    A    C        0      0        2 
   2   chr2_11023984     HCab    A    C        1      2        2 
   2   chr2_11023984     HPrz    A    C        1      2        2 
   2   chr2_11023984     ZBoe    A    C        0      0        2 
   2   chr2_11023984     ZGre    A    C        0      0        2 
   2   chr2_11023984     ZHar    A    C        0      0        2 
   2   chr2_11023984   Sample    A    C        0      0        2 
   2   chr2_11035004     AAsi    T    A        0      0        2 
   2   chr2_11035004     AKia    T    A        0      0        2 
   2   chr2_11035004     AOna    T    A      0.5      1        2 
   2   chr2_11035004     ASom    T    A        0      0        2 
   2   chr2_11035004     HCab    T    A        0      0        2 
   2   chr2_11035004     HPrz    T    A        0      0        2 
   2   chr2_11035004     ZBoe    T    A        0      0        2 
   2   chr2_11035004     ZGre    T    A        0      0        2 
   2   chr2_11035004     ZHar    T    A        0      0        2 
   2   chr2_11035004   Sample    T    A        0      0        2 
   2   chr2_11051201     AAsi    A    C        0      0        2 
   2   chr2_11051201     AKia    A    C        0      0        2 
   2   chr2_11051201     AOna    A    C        0      0        2 
   2   chr2_11051201     ASom    A    C        0      0        2 
   2   chr2_11051201     HCab    A    C        1      2        2 
   2   chr2_11051201     HPrz    A    C        1      2        2 
   2   chr2_11051201     ZBoe    A    C        0      0        2 
   2   chr2_11051201     ZGre    A    C        0      0        2 
   2   chr2_11051201     ZHar    A    C        0      0        2 
   2   chr2_11051201   Sample    A    C        0      0        2 
   2   chr2_11054105     AAsi    G    T        0      0        2 
   2   chr2_11054105     AKia    G    T        0      0        2 
   2   chr2_11054105     AOna    G    T        0      0        2 
   2   chr2_11054105     ASom    G    T        0      0        2 
   2   chr2_11054105     HCab    G    T        1      2        2 
   2   chr2_11054105     HPrz    G    T        1      2        2 
   2   chr2_11054105     ZBoe    G    T        0      0        2 
   2   chr2_11054105     ZGre    G    T        0      0        2 
   2   chr2_11054105     ZHar    G    T        0      0        2 
   2   chr2_11054105   Sample    G    T        0      0        2 
   2   chr2_11078341     AAsi    T    G        0      0        2 
   2   chr2_11078341     AKia    T    G        0      0        2 
   2   chr2_11078341     AOna    T    G        0      0        2 
   2   chr2_11078341     ASom    T    G        0      0        2 
   2   chr2_11078341     HCab    T    G        0      0        2 
   2   chr2_11078341     HPrz    T    G        0      0        2 
   2   chr2_11078341     ZBoe    T    G      0.5      1        2 
   2   chr2_11078341     ZGre    T    G        0      0        2 
   2   chr2_11078341     ZHar    T    G        0      0        2 
   2   chr2_11078341   Sample    T    G        0      0        2 
   2   chr2_11099244     AAsi    G    T        0      0        2 
   2   chr2_11099244     AKia    G    T        0      0        2 
   2   chr2_11099244     AOna    G    T        0      0        2 
   2   chr2_11099244     ASom    G    T        0      0        2 
   2   chr2_11099244     HCab    G    T        0      0        2 
   2   chr2_11099244     HPrz    G    T        0      0        2 
   2   chr2_11099244     ZBoe    G    T        0      0        2 
   2   chr2_11099244     ZGre    G    T        0      0        2 
   2   chr2_11099244     ZHar    G    T        1      2        2 
   2   chr2_11099244   Sample    G    T        0      0        2 
   2   chr2_11109572     AAsi    A    C        0      0        2 
   2   chr2_11109572     AKia    A    C        0      0        2 
   2   chr2_11109572     AOna    A    C        0      0        2 
   2   chr2_11109572     ASom    A    C        0      0        2 
   2   chr2_11109572     HCab    A    C        0      0        2 
   2   chr2_11109572     HPrz    A    C        0      0        2 
   2   chr2_11109572     ZBoe    A    C      0.5      1        2 
   2   chr2_11109572     ZGre    A    C        0      0        2 
   2   chr2_11109572     ZHar    A    C        0      0        2 
   2   chr2_11109572   Sample    A    C        0      0        2 
   2   chr2_11110885     AAsi    T    G        0      0        2 
   2   chr2_11110885     AKia    T    G        0      0        2 
   2   chr2_11110885     AOna    T    G        0      0        2 
   2   chr2_11110885     ASom    T    G        0      0        2 
   2   chr2_11110885     HCab    T    G        0      0        2 
   2   chr2_11110885     HPrz    T    G        0      0        2 
   2   chr2_11110885     ZBoe    T    G        0      0        2 
   2   chr2_11110885     ZGre    T    G        1      2        2 
   2   chr2_11110885     ZHar    T    G        0      0        2 
   2   chr2_11110885   Sample    T    G        0      0        2 
   2   chr2_11130752     AAsi    C    G        0      0        2 
   2   chr2_11130752     AKia    C    G      0.5      1        2 
   2   chr2_11130752     AOna    C    G        1      2        2 
   2   chr2_11130752     ASom    C    G        0      0        2 
   2   chr2_11130752     HCab    C    G        0      0        2 
   2   chr2_11130752     HPrz    C    G        0      0        2 
   2   chr2_11130752     ZBoe    C    G        0      0        2 
   2   chr2_11130752     ZGre    C    G        0      0        2 
   2   chr2_11130752     ZHar    C    G        0      0        2 
   2   chr2_11130752   Sample    C    G        0      0        2 
   2   chr2_11144261     AAsi    C    A      0.5      1        2 
   2   chr2_11144261     AKia    C    A        0      0        2 
   2   chr2_11144261     AOna    C    A        0      0        2 
   2   chr2_11144261     ASom    C    A        0      0        2 
   2   chr2_11144261     HCab    C    A        0      0        2 
   2   chr2_11144261     HPrz    C    A        0      0        2 
   2   chr2_11144261     ZBoe    C    A        0      0        2 
   2   chr2_11144261     ZGre    C    A        0      0        2 
   2   chr2_11144261     ZHar    C    A        0      0        2 
   2   chr2_11144261   Sample    C    A        1      2        2 
   2   chr2_11154801     AAsi    C    G        0      0        2 
   2   chr2_11154801     AKia    C    G        0      0        2 
   2   chr2_11154801     AOna    C    G        0      0        2 
   2   chr2_11154801     ASom    C    G        0      0        2 
   2   chr2_11154801     HCab    C    G        1      2        2 
   2   chr2_11154801     HPrz    C    G        1      2        2 
   2   chr2_11154801     ZBoe    C    G        0      0        2 
   2   chr2_11154801     ZGre    C    G        0      0        2 
   2   chr2_11154801     ZHar    C    G        0      0        2 
   2   chr2_11154801   Sample    C    G        0      0        2 
   2   chr2_11164381     AAsi    C    G        0      0        2 
   2   chr2_11164381     AKia    C    G        0      0        2 
   2   chr2_11164381     AOna    C    G        0      0        2 
   2   chr2_11164381     ASom    C    G        0      0        2 
   2   chr2_11164381     HCab    C    G        0      0        2 
   2   chr2_11164381     HPrz    C    G        0      0        2 
   2   chr2_11164381     ZBoe    C    G      0.5      1        2 
   2   chr2_11164381     ZGre    C    G        0      0        2 
   2   chr2_11164381     ZHar    C    G        0      0        2 
   2   chr2_11164381   Sample    C    G        0      0        2 
   2   chr2_11194322     AAsi    C    G        0      0        2 
   2   chr2_11194322     AKia    C    G        0      0        2 
   2   chr2_11194322     AOna    C    G        0      0        2 
   2   chr2_11194322     ASom    C    G        0      0        2 
   2   chr2_11194322     HCab    C    G        1      2        2 
   2   chr2_11194322     HPrz    C    G        1      2        2 
   2   chr2_11194322     ZBoe    C    G        0      0        2 
   2   chr2_11194322     ZGre    C    G        0      0        2 
   2   chr2_11194322     ZHar    C    G        0      0        2 
   2   chr2_11194322   Sample    C    G        0      0        2 
   2   chr2_11212718     AAsi    C    G        0      0        2 
   2   chr2_11212718     AKia    C    G        0      0        2 
   2   chr2_11212718     AOna    C    G        0      0        2 
   2   chr2_11212718     ASom    C    G        0      0        2 
   2   chr2_11212718     HCab    C    G        1      2        2 
   2   chr2_11212718     HPrz    C    G        1      2        2 
   2   chr2_11212718     ZBoe    C    G        0      0        2 
   2   chr2_11212718     ZGre    C    G        0      0        2 
   2   chr2_11212718     ZHar    C    G        0      0        2 
   2   chr2_11212718   Sample    C    G        0      0        2 
   2   chr2_11250307     AAsi    G    T        0      0        2 
   2   chr2_11250307     AKia    G    T        0      0        2 
   2   chr2_11250307     AOna    G    T        0      0        2 
   2   chr2_11250307     ASom    G    T        0      0        2 
   2   chr2_11250307     HCab    G    T      0.5      1        2 
   2   chr2_11250307     HPrz    G    T        0      0        2 
   2   chr2_11250307     ZBoe    G    T        0      0        2 
   2   chr2_11250307     ZGre    G    T        0      0        2 
   2   chr2_11250307     ZHar    G    T        0      0        2 
   2   chr2_11250307   Sample    G    T        0      0        2 
   2   chr2_11273743     AAsi    T    G        0      0        2 
   2   chr2_11273743     AKia    T    G        0      0        2 
   2   chr2_11273743     AOna    T    G        0      0        2 
   2   chr2_11273743     ASom    T    G        0      0        2 
   2   chr2_11273743     HCab    T    G        0      0        2 
   2   chr2_11273743     HPrz    T    G        0      0        2 
   2   chr2_11273743     ZBoe    T    G      0.5      1        2 
   2   chr2_11273743     ZGre    T    G        0      0        2 
   2   chr2_11273743     ZHar    T    G        0      0        2 
   2   chr2_11273743   Sample    T    G        0      0        2 
   2   chr2_11275638     AAsi    G    T        0      0        2 
   2   chr2_11275638     AKia    G    T        0      0        2 
   2   chr2_11275638     AOna    G    T        0      0        2 
   2   chr2_11275638     ASom    G    T        0      0        2 
   2   chr2_11275638     HCab    G    T        1      2        2 
   2   chr2_11275638     HPrz    G    T        1      2        2 
   2   chr2_11275638     ZBoe    G    T        0      0        2 
   2   chr2_11275638     ZGre    G    T        0      0        2 
   2   chr2_11275638     ZHar    G    T        0      0        2 
   2   chr2_11275638   Sample    G    T        0      0        2 
   2   chr2_11291787     AAsi    C    G        0      0        2 
   2   chr2_11291787     AKia    C    G        0      0        2 
   2   chr2_11291787     AOna    C    G        0      0        2 
   2   chr2_11291787     ASom    C    G        0      0        2 
   2   chr2_11291787     HCab    C    G        0      0        2 
   2   chr2_11291787     HPrz    C    G        0      0        2 
   2   chr2_11291787     ZBoe    C    G        1      2        2 
   2   chr2_11291787     ZGre    C    G        0      0        2 
   2   chr2_11291787     ZHar    C    G        0      0        2 
   2   chr2_11291787   Sample    C    G        0      0        2 
   2   chr2_11315389     AAsi    C    G        0      0        2 
   2   chr2_11315389     AKia    C    G        0      0        2 
   2   chr2_11315389     AOna    C    G        0      0        2 
   2   chr2_11315389     ASom    C    G        0      0        2 
   2   chr2_11315389     HCab    C    G        0      0        2 
   2   chr2_11315389     HPrz    C    G        0      0        2 
   2   chr2_11315389     ZBoe    C    G        0      0        2 
   2   chr2_11315389     ZGre    C    G      0.5      1        2 
   2   chr2_11315389     ZHar    C    G        0      0        2 
   2   chr2_11315389   Sample    C    G        0      0        2 
   2   chr2_11320865     AAsi    T    G        0      0        2 
   2   chr2_11320865     AKia    T    G        0      0        2 
   2   chr2_11320865     AOna    T    G        0      0        2 
   2   chr2_11320865     ASom    T    G        0      0        2 
   2   chr2_11320865     HCab    T    G        0      0        2 
   2   chr2_11320865     HPrz    T    G        0      0        2 
   2   chr2_11320865     ZBoe    T    G        0      0        2 
   2   chr2_11320865     ZGre    T    G        0      0        2 
   2   chr2_11320865     ZHar    T    G      0.5      1        2 
   2   chr2_11320865   Sample    T    G        0      0        2 
   2   chr2_11328623     AAsi    G    C        0      0        2 
   2   chr2_11328623     AKia    G    C      0.5      1        2 
   2   chr2_11328623     AOna    G    C        0      0        2 
   2   chr2_11328623     ASom    G    C        0      0        2 
   2   chr2_11328623     HCab    G    C        0      0        2 
   2   chr2_11328623     HPrz    G    C        0      0        2 
   2   chr2_11328623     ZBoe    G    C        0      0        2 
   2   chr2_11328623     ZGre    G    C        0      0        2 
   2   chr2_11328623     ZHar    G    C        0      0        2 
   2   chr2_11328623   Sample    G    C        0      0        2 
   2   chr2_11333687     AAsi    G    T        0      0        2 
   2   chr2_11333687     AKia    G    T        1      2        2 
   2   chr2_11333687     AOna    G    T        0      0        2 
   2   chr2_11333687     ASom    G    T        0      0        2 
   2   chr2_11333687     HCab    G    T        0      0        2 
   2   chr2_11333687     HPrz    G    T        0      0        2 
   2   chr2_11333687     ZBoe    G    T        0      0        2 
   2   chr2_11333687     ZGre    G    T        0      0        2 
   2   chr2_11333687     ZHar    G    T        0      0        2 
   2   chr2_11333687   Sample    G    T        0      0        2 
   2   chr2_11334525     AAsi    G    T        0      0        2 
   2   chr2_11334525     AKia    G    T        1      2        2 
   2   chr2_11334525     AOna    G    T        1      2        2 
   2   chr2_11334525     ASom    G    T        0      0        2 
   2   chr2_11334525     HCab    G    T        0      0        2 
   2   chr2_11334525     HPrz    G    T        0      0        2 
   2   chr2_11334525     ZBoe    G    T        0      0        2 
   2   chr2_11334525     ZGre    G    T        0      0        2 
   2   chr2_11334525     ZHar    G    T        0      0        2 
   2   chr2_11334525   Sample    G    T        0      0        2 
   2   chr2_11334864     AAsi    G    C        0      0        2 
   2   chr2_11334864     AKia    G    C        0      0        2 
   2   chr2_11334864     AOna    G    C        0      0        2 
   2   chr2_11334864     ASom    G    C        0      0        2 
   2   chr2_11334864     HCab    G    C        0      0        2 
   2   chr2_11334864     HPrz    G    C      0.5      1        2 
   2   chr2_11334864     ZBoe    G    C        0      0        2 
   2   chr2_11334864     ZGre    G    C        0      0        2 
   2   chr2_11334864     ZHar    G    C        0      0        2 
   2   chr2_11334864   Sample    G    C        0      0        2 
   2   chr2_11336031     AAsi    C    G        0      0        2 
   2   chr2_11336031     AKia    C    G        0      0        2 
   2   chr2_11336031     AOna    C    G        0      0        2 
   2   chr2_11336031     ASom    C    G        1      2        2 
   2   chr2_11336031     HCab    C    G        0      0        2 
   2   chr2_11336031     HPrz    C    G        0      0        2 
   2   chr2_11336031     ZBoe    C    G        0      0        2 
   2   chr2_11336031     ZGre    C    G        0      0        2 
   2   chr2_11336031     ZHar    C    G        0      0        2 
   2   chr2_11336031   Sample    C    G        0      0        2 
   2   chr2_11410608     AAsi    C    G        0      0        2 
   2   chr2_11410608     AKia    C    G      0.5      1        2 
   2   chr2_11410608     AOna    C    G      0.5      1        2 
   2   chr2_11410608     ASom    C    G        0      0        2 
   2   chr2_11410608     HCab    C    G        0      0        2 
   2   chr2_11410608     HPrz    C    G        0      0        2 
   2   chr2_11410608     ZBoe    C    G        0      0        2 
   2   chr2_11410608     ZGre    C    G        0      0        2 
   2   chr2_11410608     ZHar    C    G        0      0        2 
   2   chr2_11410608   Sample    C    G        0      0        2 
   2   chr2_11419294     AAsi    T    G        0      0        2 
   2   chr2_11419294     AKia    T    G      0.5      1        2 
   2   chr2_11419294     AOna    T    G      0.5      1        2 
   2   chr2_11419294     ASom    T    G        0      0        2 
   2   chr2_11419294     HCab    T    G        0      0        2 
   2   chr2_11419294     HPrz    T    G        0      0        2 
   2   chr2_11419294     ZBoe    T    G        0      0        2 
   2   chr2_11419294     ZGre    T    G        0      0        2 
   2   chr2_11419294     ZHar    T    G        0      0        2 
   2   chr2_11419294   Sample    T    G        0      0        2 
   2   chr2_11429189     AAsi    T    G        0      0        2 
   2   chr2_11429189     AKia    T    G      0.5      1        2 
   2   chr2_11429189     AOna    T    G        0      0        2 
   2   chr2_11429189     ASom    T    G        0      0        2 
   2   chr2_11429189     HCab    T    G        0      0        2 
   2   chr2_11429189     HPrz    T    G        0      0        2 
   2   chr2_11429189     ZBoe    T    G        0      0        2 
   2   chr2_11429189     ZGre    T    G        0      0        2 
   2   chr2_11429189     ZHar    T    G        0      0        2 
   2   chr2_11429189   Sample    T    G        0      0        2 
   2   chr2_11446344     AAsi    T    G        0      0        2 
   2   chr2_11446344     AKia    T    G        0      0        2 
   2   chr2_11446344     AOna    T    G        0      0        2 
   2   chr2_11446344     ASom    T    G        0      0        2 
   2   chr2_11446344     HCab    T    G        1      2        2 
   2   chr2_11446344     HPrz    T    G        1      2        2 
   2   chr2_11446344     ZBoe    T    G        0      0        2 
   2   chr2_11446344     ZGre    T    G        0      0        2 
   2   chr2_11446344     ZHar    T    G        0      0        2 
   2   chr2_11446344   Sample    T    G        0      0        2 
   2   chr2_11447280     AAsi    A    T        0      0        2 
   2   chr2_11447280     AKia    A    T        0      0        2 
   2   chr2_11447280     AOna    A    T        0      0        2 
   2   chr2_11447280     ASom    A    T        0      0        2 
   2   chr2_11447280     HCab    A    T        0      0        2 
   2   chr2_11447280     HPrz    A    T        0      0        2 
   2   chr2_11447280     ZBoe    A    T        1      2        2 
   2   chr2_11447280     ZGre    A    T        1      2        2 
   2   chr2_11447280     ZHar    A    T        1      2        2 
   2   chr2_11447280   Sample    A    T        0      0        2 
   2   chr2_11466967     AAsi    G    C        0      0        2 
   2   chr2_11466967     AKia    G    C        0      0        2 
   2   chr2_11466967     AOna    G    C        0      0        2 
   2   chr2_11466967     ASom    G    C        0      0        2 
   2   chr2_11466967     HCab    G    C        1      2        2 
   2   chr2_11466967     HPrz    G    C        1      2        2 
   2   chr2_11466967     ZBoe    G    C        0      0        2 
   2   chr2_11466967     ZGre    G    C        0      0        2 
   2   chr2_11466967     ZHar    G    C        0      0        2 
   2   chr2_11466967   Sample    G    C        0      0        2 
   2   chr2_11474711     AAsi    G    T        0      0        2 
   2   chr2_11474711     AKia    G    T        0      0        2 
   2   chr2_11474711     AOna    G    T        0      0        2 
   2   chr2_11474711     ASom    G    T        0      0        2 
   2   chr2_11474711     HCab    G    T        1      2        2 
   2   chr2_11474711     HPrz    G    T      0.5      1        2 
   2   chr2_11474711     ZBoe    G    T        0      0        2 
   2   chr2_11474711     ZGre    G    T        0      0        2 
   2   chr2_11474711     ZHar    G    T        0      0        2 
   2   chr2_11474711   Sample    G    T        0      0        2 
   2   chr2_11477475     AAsi    C    G        0      0        2 
   2   chr2_11477475     AKia    C    G      0.5      1        2 
   2   chr2_11477475     AOna    C    G        0      0        2 
   2   chr2_11477475     ASom    C    G        0      0        2 
   2   chr2_11477475     HCab    C    G        0      0        2 
   2   chr2_11477475     HPrz    C    G        0      0        2 
   2   chr2_11477475     ZBoe    C    G        0      0        2 
   2   chr2_11477475     ZGre    C    G        0      0        2 
   2   chr2_11477475     ZHar    C    G        0      0        2 
   2   chr2_11477475   Sample    C    G        0      0        2 
   2   chr2_11486351     AAsi    T    A        0      0        2 
   2   chr2_11486351     AKia    T    A        0      0        2 
   2   chr2_11486351     AOna    T    A        0      0        2 
   2   chr2_11486351     ASom    T    A        0      0        2 
   2   chr2_11486351     HCab    T    A        0      0        2 
   2   chr2_11486351     HPrz    T    A        0      0        2 
   2   chr2_11486351     ZBoe    T    A        0      0        2 
   2   chr2_11486351     ZGre    T    A      0.5      1        2 
   2   chr2_11486351     ZHar    T    A        0      0        2 
   2   chr2_11486351   Sample    T    A        0      0        2 
   2   chr2_11503005     AAsi    G    T        0      0        2 
   2   chr2_11503005     AKia    G    T        0      0        2 
   2   chr2_11503005     AOna    G    T      0.5      1        2 
   2   chr2_11503005     ASom    G    T        0      0        2 
   2   chr2_11503005     HCab    G    T        0      0        2 
   2   chr2_11503005     HPrz    G    T        0      0        2 
   2   chr2_11503005     ZBoe    G    T        0      0        2 
   2   chr2_11503005     ZGre    G    T        0      0        2 
   2   chr2_11503005     ZHar    G    T        0      0        2 
   2   chr2_11503005   Sample    G    T        0      0        2 
   2   chr2_11511841     AAsi    C    A      0.5      1        2 
   2   chr2_11511841     AKia    C    A        0      0        2 
   2   chr2_11511841     AOna    C    A        0      0        2 
   2   chr2_11511841     ASom    C    A        0      0        2 
   2   chr2_11511841     HCab    C    A        0      0        2 
   2   chr2_11511841     HPrz    C    A        0      0        2 
   2   chr2_11511841     ZBoe    C    A        0      0        2 
   2   chr2_11511841     ZGre    C    A        0      0        2 
   2   chr2_11511841     ZHar    C    A        0      0        2 
   2   chr2_11511841   Sample    C    A        0      0        2 
   2   chr2_11516804     AAsi    C    A        0      0        2 
   2   chr2_11516804     AKia    C    A        0      0        2 
   2   chr2_11516804     AOna    C    A        0      0        2 
   2   chr2_11516804     ASom    C    A        0      0        2 
   2   chr2_11516804     HCab    C    A        1      2        2 
   2   chr2_11516804     HPrz    C    A        1      2        2 
   2   chr2_11516804     ZBoe    C    A        0      0        2 
   2   chr2_11516804     ZGre    C    A        0      0        2 
   2   chr2_11516804     ZHar    C    A        0      0        2 
   2   chr2_11516804   Sample    C    A        0      0        2 
   2   chr2_11529214     AAsi    A    T        0      0        2 
   2   chr2_11529214     AKia    A    T        0      0        2 
   2   chr2_11529214     AOna    A    T        0      0        2 
   2   chr2_11529214     ASom    A    T        0      0        2 
   2   chr2_11529214     HCab    A    T        1      2        2 
   2   chr2_11529214     HPrz    A    T        1      2        2 
   2   chr2_11529214     ZBoe    A    T        0      0        2 
   2   chr2_11529214     ZGre    A    T        0      0        2 
   2   chr2_11529214     ZHar    A    T        0      0        2 
   2   chr2_11529214   Sample    A    T        0      0        2 
   2   chr2_11551405     AAsi    C    A        0      0        2 
   2   chr2_11551405     AKia    C    A        0      0        2 
   2   chr2_11551405     AOna    C    A        0      0        2 
   2   chr2_11551405     ASom    C    A        0      0        2 
   2   chr2_11551405     HCab    C    A        1      2        2 
   2   chr2_11551405     HPrz    C    A        1      2        2 
   2   chr2_11551405     ZBoe    C    A        0      0        2 
   2   chr2_11551405     ZGre    C    A        0      0        2 
   2   chr2_11551405     ZHar    C    A        0      0        2 
   2   chr2_11551405   Sample    C    A        0      0        2 
   2   chr2_11565389     AAsi    C    G        0      0        2 
   2   chr2_11565389     AKia    C    G        0      0        2 
   2   chr2_11565389     AOna    C    G      0.5      1        2 
   2   chr2_11565389     ASom    C    G        0      0        2 
   2   chr2_11565389     HCab    C    G        0      0        2 
   2   chr2_11565389     HPrz    C    G        0      0        2 
   2   chr2_11565389     ZBoe    C    G        0      0        2 
   2   chr2_11565389     ZGre    C    G        0      0        2 
   2   chr2_11565389     ZHar    C    G        0      0        2 
   2   chr2_11565389   Sample    C    G        0      0        2 
   2   chr2_11570735     AAsi    G    C        1      2        2 
   2   chr2_11570735     AKia    G    C        0      0        2 
   2   chr2_11570735     AOna    G    C        0      0        2 
   2   chr2_11570735     ASom    G    C        0      0        2 
   2   chr2_11570735     HCab    G    C        0      0        2 
   2   chr2_11570735     HPrz    G    C        0      0        2 
   2   chr2_11570735     ZBoe    G    C        0      0        2 
   2   chr2_11570735     ZGre    G    C        0      0        2 
   2   chr2_11570735     ZHar    G    C        0      0        2 
   2   chr2_11570735   Sample    G    C        0      0        2 
   2   chr2_11612938     AAsi    T    A        0      0        2 
   2   chr2_11612938     AKia    T    A        0      0        2 
   2   chr2_11612938     AOna    T    A      0.5      1        2 
   2   chr2_11612938     ASom    T    A        0      0        2 
   2   chr2_11612938     HCab    T    A        0      0        2 
   2   chr2_11612938     HPrz    T    A        0      0        2 
   2   chr2_11612938     ZBoe    T    A        0      0        2 
   2   chr2_11612938     ZGre    T    A        0      0        2 
   2   chr2_11612938     ZHar    T    A        0      0        2 
   2   chr2_11612938   Sample    T    A        0      0        2 
   2   chr2_11613238     AAsi    A    C        0      0        2 
   2   chr2_11613238     AKia    A    C        0      0        2 
   2   chr2_11613238     AOna    A    C        0      0        2 
   2   chr2_11613238     ASom    A    C        0      0        2 
   2   chr2_11613238     HCab    A    C        1      2        2 
   2   chr2_11613238     HPrz    A    C        1      2        2 
   2   chr2_11613238     ZBoe    A    C        0      0        2 
   2   chr2_11613238     ZGre    A    C        0      0        2 
   2   chr2_11613238     ZHar    A    C        0      0        2 
   2   chr2_11613238   Sample    A    C        0      0        2 
   2   chr2_11821299     AAsi    G    T        0      0        2 
   2   chr2_11821299     AKia    G    T        0      0        2 
   2   chr2_11821299     AOna    G    T        0      0        2 
   2   chr2_11821299     ASom    G    T        0      0        2 
   2   chr2_11821299     HCab    G    T        1      2        2 
   2   chr2_11821299     HPrz    G    T        1      2        2 
   2   chr2_11821299     ZBoe    G    T        0      0        2 
   2   chr2_11821299     ZGre    G    T        0      0        2 
   2   chr2_11821299     ZHar    G    T        0      0        2 
   2   chr2_11821299   Sample    G    T        0      0        2 
   2   chr2_11832858     AAsi    A    C        1      2        2 
   2   chr2_11832858     AKia    A    C        0      0        2 
   2   chr2_11832858     AOna    A    C        0      0        2 
   2   chr2_11832858     ASom    A    C        1      2        2 
   2   chr2_11832858     HCab    A    C        0      0        2 
   2   chr2_11832858     HPrz    A    C        0      0        2 
   2   chr2_11832858     ZBoe    A    C        0      0        2 
   2   chr2_11832858     ZGre    A    C        0      0        2 
   2   chr2_11832858     ZHar    A    C        0      0        2 
   2   chr2_11832858   Sample    A    C        1      2        2 
   2   chr2_11857229     AAsi    A    T        0      0        2 
   2   chr2_11857229     AKia    A    T        0      0        2 
   2   chr2_11857229     AOna    A    T        0      0        2 
   2   chr2_11857229     ASom    A    T        0      0        2 
   2   chr2_11857229     HCab    A    T        0      0        2 
   2   chr2_11857229     HPrz    A    T        0      0        2 
   2   chr2_11857229     ZBoe    A    T      0.5      1        2 
   2   chr2_11857229     ZGre    A    T        0      0        2 
   2   chr2_11857229     ZHar    A    T        1      2        2 
   2   chr2_11857229   Sample    A    T        0      0        2 
   2   chr2_11862315     AAsi    T    A        0      0        2 
   2   chr2_11862315     AKia    T    A        0      0        2 
   2   chr2_11862315     AOna    T    A        0      0        2 
   2   chr2_11862315     ASom    T    A        0      0        2 
   2   chr2_11862315     HCab    T    A        0      0        2 
   2   chr2_11862315     HPrz    T    A        0      0        2 
   2   chr2_11862315     ZBoe    T    A        0      0        2 
   2   chr2_11862315     ZGre    T    A        0      0        2 
   2   chr2_11862315     ZHar    T    A        1      2        2 
   2   chr2_11862315   Sample    T    A        0      0        2 
   2   chr2_11865011     AAsi    G    C        0      0        2 
   2   chr2_11865011     AKia    G    C      0.5      1        2 
   2   chr2_11865011     AOna    G    C        0      0        2 
   2   chr2_11865011     ASom    G    C        0      0        2 
   2   chr2_11865011     HCab    G    C        0      0        2 
   2   chr2_11865011     HPrz    G    C        0      0        2 
   2   chr2_11865011     ZBoe    G    C        0      0        2 
   2   chr2_11865011     ZGre    G    C        0      0        2 
   2   chr2_11865011     ZHar    G    C        0      0        2 
   2   chr2_11865011   Sample    G    C        0      0        2 
   2   chr2_11867683     AAsi    C    A        0      0        2 
   2   chr2_11867683     AKia    C    A      0.5      1        2 
   2   chr2_11867683     AOna    C    A      0.5      1        2 
   2   chr2_11867683     ASom    C    A        0      0        2 
   2   chr2_11867683     HCab    C    A        0      0        2 
   2   chr2_11867683     HPrz    C    A        0      0        2 
   2   chr2_11867683     ZBoe    C    A        0      0        2 
   2   chr2_11867683     ZGre    C    A        0      0        2 
   2   chr2_11867683     ZHar    C    A        0      0        2 
   2   chr2_11867683   Sample    C    A        0      0        2 
   2   chr2_11888148     AAsi    C    G        0      0        2 
   2   chr2_11888148     AKia    C    G        0      0        2 
   2   chr2_11888148     AOna    C    G        0      0        2 
   2   chr2_11888148     ASom    C    G        0      0        2 
   2   chr2_11888148     HCab    C    G        0      0        2 
   2   chr2_11888148     HPrz    C    G        0      0        2 
   2   chr2_11888148     ZBoe    C    G        0      0        2 
   2   chr2_11888148     ZGre    C    G        0      0        2 
   2   chr2_11888148     ZHar    C    G      0.5      1        2 
   2   chr2_11888148   Sample    C    G        0      0        2 
   2   chr2_11905190     AAsi    G    C        0      0        2 
   2   chr2_11905190     AKia    G    C        0      0        2 
   2   chr2_11905190     AOna    G    C      0.5      1        2 
   2   chr2_11905190     ASom    G    C        0      0        2 
   2   chr2_11905190     HCab    G    C        0      0        2 
   2   chr2_11905190     HPrz    G    C        0      0        2 
   2   chr2_11905190     ZBoe    G    C        0      0        2 
   2   chr2_11905190     ZGre    G    C        0      0        2 
   2   chr2_11905190     ZHar    G    C        0      0        2 
   2   chr2_11905190   Sample    G    C        0      0        2 
   2   chr2_11915396     AAsi    C    A        0      0        2 
   2   chr2_11915396     AKia    C    A        0      0        2 
   2   chr2_11915396     AOna    C    A        0      0        2 
   2   chr2_11915396     ASom    C    A        0      0        2 
   2   chr2_11915396     HCab    C    A        1      2        2 
   2   chr2_11915396     HPrz    C    A        1      2        2 
   2   chr2_11915396     ZBoe    C    A        0      0        2 
   2   chr2_11915396     ZGre    C    A        0      0        2 
   2   chr2_11915396     ZHar    C    A        0      0        2 
   2   chr2_11915396   Sample    C    A        0      0        2 
   2   chr2_11916199     AAsi    C    G        0      0        2 
   2   chr2_11916199     AKia    C    G        0      0        2 
   2   chr2_11916199     AOna    C    G        0      0        2 
   2   chr2_11916199     ASom    C    G        0      0        2 
   2   chr2_11916199     HCab    C    G        0      0        2 
   2   chr2_11916199     HPrz    C    G        0      0        2 
   2   chr2_11916199     ZBoe    C    G      0.5      1        2 
   2   chr2_11916199     ZGre    C    G        0      0        2 
   2   chr2_11916199     ZHar    C    G        0      0        2 
   2   chr2_11916199   Sample    C    G        0      0        2 
   2   chr2_11920902     AAsi    T    A        0      0        2 
   2   chr2_11920902     AKia    T    A        0      0        2 
   2   chr2_11920902     AOna    T    A        0      0        2 
   2   chr2_11920902     ASom    T    A        0      0        2 
   2   chr2_11920902     HCab    T    A        1      2        2 
   2   chr2_11920902     HPrz    T    A        1      2        2 
   2   chr2_11920902     ZBoe    T    A        0      0        2 
   2   chr2_11920902     ZGre    T    A        0      0        2 
   2   chr2_11920902     ZHar    T    A        0      0        2 
   2   chr2_11920902   Sample    T    A        0      0        2 
   2   chr2_11928355     AAsi    G    T        0      0        2 
   2   chr2_11928355     AKia    G    T        0      0        2 
   2   chr2_11928355     AOna    G    T        0      0        2 
   2   chr2_11928355     ASom    G    T        0      0        2 
   2   chr2_11928355     HCab    G    T        1      2        2 
   2   chr2_11928355     HPrz    G    T        1      2        2 
   2   chr2_11928355     ZBoe    G    T        0      0        2 
   2   chr2_11928355     ZGre    G    T        0      0        2 
   2   chr2_11928355     ZHar    G    T        0      0        2 
   2   chr2_11928355   Sample    G    T        0      0        2 
   2   chr2_11934825     AAsi    C    G        0      0        2 
   2   chr2_11934825     AKia    C    G        0      0        2 
   2   chr2_11934825     AOna    C    G        0      0        2 
   2   chr2_11934825     ASom    C    G        0      0        2 
   2   chr2_11934825     HCab    C    G        1      2        2 
   2   chr2_11934825     HPrz    C    G        1      2        2 
   2   chr2_11934825     ZBoe    C    G        0      0        2 
   2   chr2_11934825     ZGre    C    G        0      0        2 
   2   chr2_11934825     ZHar    C    G        0      0        2 
   2   chr2_11934825   Sample    C    G        0      0        2 
   2   chr2_11951514     AAsi    T    G      0.5      1        2 
   2   chr2_11951514     AKia    T    G        0      0        2 
   2   chr2_11951514     AOna    T    G        0      0        2 
   2   chr2_11951514     ASom    T    G        0      0        2 
   2   chr2_11951514     HCab    T    G        0      0        2 
   2   chr2_11951514     HPrz    T    G        0      0        2 
   2   chr2_11951514     ZBoe    T    G        0      0        2 
   2   chr2_11951514     ZGre    T    G        0      0        2 
   2   chr2_11951514     ZHar    T    G        0      0        2 
   2   chr2_11951514   Sample    T    G        0      0        2 
   2   chr2_11960438     AAsi    G    T        0      0        2 
   2   chr2_11960438     AKia    G    T        1      2        2 
   2   chr2_11960438     AOna    G    T        1      2        2 
   2   chr2_11960438     ASom    G    T        0      0        2 
   2   chr2_11960438     HCab    G    T        0      0        2 
   2   chr2_11960438     HPrz    G    T        0      0        2 
   2   chr2_11960438     ZBoe    G    T        0      0        2 
   2   chr2_11960438     ZGre    G    T        0      0        2 
   2   chr2_11960438     ZHar    G    T        0      0        2 
   2   chr2_11960438   Sample    G    T        0      0        2 
   2   chr2_11965752     AAsi    G    C        0      0        2 
   2   chr2_11965752     AKia    G    C        1      2        2 
   2   chr2_11965752     AOna    G    C        1      2        2 
   2   chr2_11965752     ASom    G    C        0      0        2 
   2   chr2_11965752     HCab    G    C        0      0        2 
   2   chr2_11965752     HPrz    G    C        0      0        2 
   2   chr2_11965752     ZBoe    G    C        0      0        2 
   2   chr2_11965752     ZGre    G    C        0      0        2 
   2   chr2_11965752     ZHar    G    C        0      0        2 
   2   chr2_11965752   Sample    G    C        0      0        2 
   2   chr2_11972196     AAsi    T    G        0      0        2 
   2   chr2_11972196     AKia    T    G        0      0        2 
   2   chr2_11972196     AOna    T    G        0      0        2 
   2   chr2_11972196     ASom    T    G        0      0        2 
   2   chr2_11972196     HCab    T    G        1      2        2 
   2   chr2_11972196     HPrz    T    G        1      2        2 
   2   chr2_11972196     ZBoe    T    G        0      0        2 
   2   chr2_11972196     ZGre    T    G        0      0        2 
   2   chr2_11972196     ZHar    T    G        0      0        2 
   2   chr2_11972196   Sample    T    G        0      0        2 
   2   chr2_11987293     AAsi    G    C        0      0        2 
   2   chr2_11987293     AKia    G    C        0      0        2 
   2   chr2_11987293     AOna    G    C        0      0        2 
   2   chr2_11987293     ASom    G    C        0      0        2 
   2   chr2_11987293     HCab    G    C        0      0        2 
   2   chr2_11987293     HPrz    G    C        0      0        2 
   2   chr2_11987293     ZBoe    G    C        0      0        2 
   2   chr2_11987293     ZGre    G    C        0      0        2 
   2   chr2_11987293     ZHar    G    C      0.5      1        2 
   2   chr2_11987293   Sample    G    C        0      0        2 
   2   chr2_12006214     AAsi    C    A        0      0        2 
   2   chr2_12006214     AKia    C    A        0      0        2 
   2   chr2_12006214     AOna    C    A        0      0        2 
   2   chr2_12006214     ASom    C    A        0      0        2 
   2   chr2_12006214     HCab    C    A        1      2        2 
   2   chr2_12006214     HPrz    C    A        1      2        2 
   2   chr2_12006214     ZBoe    C    A        0      0        2 
   2   chr2_12006214     ZGre    C    A        0      0        2 
   2   chr2_12006214     ZHar    C    A        0      0        2 
   2   chr2_12006214   Sample    C    A        0      0        2 
   2   chr2_12017165     AAsi    C    G        0      0        2 
   2   chr2_12017165     AKia    C    G        0      0        2 
   2   chr2_12017165     AOna    C    G        0      0        2 
   2   chr2_12017165     ASom    C    G        0      0        2 
   2   chr2_12017165     HCab    C    G        1      2        2 
   2   chr2_12017165     HPrz    C    G        1      2        2 
   2   chr2_12017165     ZBoe    C    G        0      0        2 
   2   chr2_12017165     ZGre    C    G        0      0        2 
   2   chr2_12017165     ZHar    C    G        0      0        2 
   2   chr2_12017165   Sample    C    G        0      0        2 
   2   chr2_12048926     AAsi    T    G        0      0        2 
   2   chr2_12048926     AKia    T    G        0      0        2 
   2   chr2_12048926     AOna    T    G        0      0        2 
   2   chr2_12048926     ASom    T    G        0      0        2 
   2   chr2_12048926     HCab    T    G        0      0        2 
   2   chr2_12048926     HPrz    T    G        0      0        2 
   2   chr2_12048926     ZBoe    T    G        0      0        2 
   2   chr2_12048926     ZGre    T    G        0      0        2 
   2   chr2_12048926     ZHar    T    G        1      2        2 
   2   chr2_12048926   Sample    T    G        0      0        2 
   2   chr2_12050072     AAsi    C    A        0      0        2 
   2   chr2_12050072     AKia    C    A        0      0        2 
   2   chr2_12050072     AOna    C    A        0      0        2 
   2   chr2_12050072     ASom    C    A        0      0        2 
   2   chr2_12050072     HCab    C    A        0      0        2 
   2   chr2_12050072     HPrz    C    A        0      0        2 
   2   chr2_12050072     ZBoe    C    A        0      0        2 
   2   chr2_12050072     ZGre    C    A      0.5      1        2 
   2   chr2_12050072     ZHar    C    A        0      0        2 
   2   chr2_12050072   Sample    C    A        0      0        2 
   2   chr2_12069485     AAsi    T    G        0      0        2 
   2   chr2_12069485     AKia    T    G        0      0        2 
   2   chr2_12069485     AOna    T    G        0      0        2 
   2   chr2_12069485     ASom    T    G        0      0        2 
   2   chr2_12069485     HCab    T    G        0      0        2 
   2   chr2_12069485     HPrz    T    G        0      0        2 
   2   chr2_12069485     ZBoe    T    G        1      2        2 
   2   chr2_12069485     ZGre    T    G        0      0        2 
   2   chr2_12069485     ZHar    T    G        0      0        2 
   2   chr2_12069485   Sample    T    G        0      0        2 
   2   chr2_12078782     AAsi    G    C        1      2        2 
   2   chr2_12078782     AKia    G    C        0      0        2 
   2   chr2_12078782     AOna    G    C        0      0        2 
   2   chr2_12078782     ASom    G    C        0      0        2 
   2   chr2_12078782     HCab    G    C        0      0        2 
   2   chr2_12078782     HPrz    G    C        0      0        2 
   2   chr2_12078782     ZBoe    G    C        0      0        2 
   2   chr2_12078782     ZGre    G    C        0      0        2 
   2   chr2_12078782     ZHar    G    C        0      0        2 
   2   chr2_12078782   Sample    G    C        1      2        2 
   2   chr2_12079671     AAsi    T    A        0      0        2 
   2   chr2_12079671     AKia    T    A        0      0        2 
   2   chr2_12079671     AOna    T    A        0      0        2 
   2   chr2_12079671     ASom    T    A        1      2        2 
   2   chr2_12079671     HCab    T    A        0      0        2 
   2   chr2_12079671     HPrz    T    A        0      0        2 
   2   chr2_12079671     ZBoe    T    A        0      0        2 
   2   chr2_12079671     ZGre    T    A        0      0        2 
   2   chr2_12079671     ZHar    T    A        0      0        2 
   2   chr2_12079671   Sample    T    A        0      0        2 
   2   chr2_12080721     AAsi    A    C        0      0        2 
   2   chr2_12080721     AKia    A    C        1      2        2 
   2   chr2_12080721     AOna    A    C      0.5      1        2 
   2   chr2_12080721     ASom    A    C        0      0        2 
   2   chr2_12080721     HCab    A    C        0      0        2 
   2   chr2_12080721     HPrz    A    C        0      0        2 
   2   chr2_12080721     ZBoe    A    C        0      0        2 
   2   chr2_12080721     ZGre    A    C        0      0        2 
   2   chr2_12080721     ZHar    A    C        0      0        2 
   2   chr2_12080721   Sample    A    C        0      0        2 
   2   chr2_12085645     AAsi    A    T        0      0        2 
   2   chr2_12085645     AKia    A    T        1      2        2 
   2   chr2_12085645     AOna    A    T      0.5      1        2 
   2   chr2_12085645     ASom    A    T        0      0        2 
   2   chr2_12085645     HCab    A    T        0      0        2 
   2   chr2_12085645     HPrz    A    T        0      0        2 
   2   chr2_12085645     ZBoe    A    T        0      0        2 
   2   chr2_12085645     ZGre    A    T        0      0        2 
   2   chr2_12085645     ZHar    A    T        0      0        2 
   2   chr2_12085645   Sample    A    T        0      0        2 
   2   chr2_12119076     AAsi    C    G        0      0        2 
   2   chr2_12119076     AKia    C    G        0      0        2 
   2   chr2_12119076     AOna    C    G        0      0        2 
   2   chr2_12119076     ASom    C    G        0      0        2 
   2   chr2_12119076     HCab    C    G        1      2        2 
   2   chr2_12119076     HPrz    C    G        1      2        2 
   2   chr2_12119076     ZBoe    C    G        0      0        2 
   2   chr2_12119076     ZGre    C    G        0      0        2 
   2   chr2_12119076     ZHar    C    G        0      0        2 
   2   chr2_12119076   Sample    C    G        0      0        2 
   2   chr2_12128044     AAsi    C    G        0      0        2 
   2   chr2_12128044     AKia    C    G        0      0        2 
   2   chr2_12128044     AOna    C    G        0      0        2 
   2   chr2_12128044     ASom    C    G        0      0        2 
   2   chr2_12128044     HCab    C    G        0      0        2 
   2   chr2_12128044     HPrz    C    G        0      0        2 
   2   chr2_12128044     ZBoe    C    G        0      0        2 
   2   chr2_12128044     ZGre    C    G        0      0        2 
   2   chr2_12128044     ZHar    C    G        1      2        2 
   2   chr2_12128044   Sample    C    G        0      0        2 
   2   chr2_12146062     AAsi    C    G        0      0        2 
   2   chr2_12146062     AKia    C    G        0      0        2 
   2   chr2_12146062     AOna    C    G        0      0        2 
   2   chr2_12146062     ASom    C    G        0      0        2 
   2   chr2_12146062     HCab    C    G        1      2        2 
   2   chr2_12146062     HPrz    C    G        1      2        2 
   2   chr2_12146062     ZBoe    C    G        1      2        2 
   2   chr2_12146062     ZGre    C    G        1      2        2 
   2   chr2_12146062     ZHar    C    G        0      0        2 
   2   chr2_12146062   Sample    C    G        0      0        2 
   2   chr2_12153616     AAsi    C    A        0      0        2 
   2   chr2_12153616     AKia    C    A      0.5      1        2 
   2   chr2_12153616     AOna    C    A        0      0        2 
   2   chr2_12153616     ASom    C    A        0      0        2 
   2   chr2_12153616     HCab    C    A        0      0        2 
   2   chr2_12153616     HPrz    C    A        0      0        2 
   2   chr2_12153616     ZBoe    C    A        0      0        2 
   2   chr2_12153616     ZGre    C    A        0      0        2 
   2   chr2_12153616     ZHar    C    A        0      0        2 
   2   chr2_12153616   Sample    C    A        0      0        2 
   2   chr2_12166729     AAsi    A    C        0      0        2 
   2   chr2_12166729     AKia    A    C        0      0        2 
   2   chr2_12166729     AOna    A    C        0      0        2 
   2   chr2_12166729     ASom    A    C        0      0        2 
   2   chr2_12166729     HCab    A    C        0      0        2 
   2   chr2_12166729     HPrz    A    C      0.5      1        2 
   2   chr2_12166729     ZBoe    A    C        0      0        2 
   2   chr2_12166729     ZGre    A    C        0      0        2 
   2   chr2_12166729     ZHar    A    C        0      0        2 
   2   chr2_12166729   Sample    A    C        0      0        2 
   2   chr2_12185475     AAsi    G    T        0      0        2 
   2   chr2_12185475     AKia    G    T        0      0        2 
   2   chr2_12185475     AOna    G    T        0      0        2 
   2   chr2_12185475     ASom    G    T        0      0        2 
   2   chr2_12185475     HCab    G    T        0      0        2 
   2   chr2_12185475     HPrz    G    T      0.5      1        2 
   2   chr2_12185475     ZBoe    G    T        0      0        2 
   2   chr2_12185475     ZGre    G    T        0      0        2 
   2   chr2_12185475     ZHar    G    T        0      0        2 
   2   chr2_12185475   Sample    G    T        0      0        2 
   2   chr2_12190458     AAsi    G    T        0      0        2 
   2   chr2_12190458     AKia    G    T        0      0        2 
   2   chr2_12190458     AOna    G    T        0      0        2 
   2   chr2_12190458     ASom    G    T        0      0        2 
   2   chr2_12190458     HCab    G    T        0      0        2 
   2   chr2_12190458     HPrz    G    T        0      0        2 
   2   chr2_12190458     ZBoe    G    T        0      0        2 
   2   chr2_12190458     ZGre    G    T      0.5      1        2 
   2   chr2_12190458     ZHar    G    T        0      0        2 
   2   chr2_12190458   Sample    G    T        0      0        2 
   2   chr2_12197635     AAsi    G    C        0      0        2 
   2   chr2_12197635     AKia    G    C        0      0        2 
   2   chr2_12197635     AOna    G    C        0      0        2 
   2   chr2_12197635     ASom    G    C        0      0        2 
   2   chr2_12197635     HCab    G    C        1      2        2 
   2   chr2_12197635     HPrz    G    C        1      2        2 
   2   chr2_12197635     ZBoe    G    C        0      0        2 
   2   chr2_12197635     ZGre    G    C        0      0        2 
   2   chr2_12197635     ZHar    G    C        0      0        2 
   2   chr2_12197635   Sample    G    C        0      0        2 
   2   chr2_12205076     AAsi    G    C        0      0        2 
   2   chr2_12205076     AKia    G    C        0      0        2 
   2   chr2_12205076     AOna    G    C        0      0        2 
   2   chr2_12205076     ASom    G    C        0      0        2 
   2   chr2_12205076     HCab    G    C      0.5      1        2 
   2   chr2_12205076     HPrz    G    C        1      2        2 
   2   chr2_12205076     ZBoe    G    C        0      0        2 
   2   chr2_12205076     ZGre    G    C        0      0        2 
   2   chr2_12205076     ZHar    G    C        0      0        2 
   2   chr2_12205076   Sample    G    C        0      0        2 
   2   chr2_12221083     AAsi    C    G        0      0        2 
   2   chr2_12221083     AKia    C    G        0      0        2 
   2   chr2_12221083     AOna    C    G      0.5      1        2 
   2   chr2_12221083     ASom    C    G        0      0        2 
   2   chr2_12221083     HCab    C    G        0      0        2 
   2   chr2_12221083     HPrz    C    G        0      0        2 
   2   chr2_12221083     ZBoe    C    G        0      0        2 
   2   chr2_12221083     ZGre    C    G        0      0        2 
   2   chr2_12221083     ZHar    C    G        0      0        2 
   2   chr2_12221083   Sample    C    G        0      0        2 
   2   chr2_12237832     AAsi    C    G        0      0        2 
   2   chr2_12237832     AKia    C    G      0.5      1        2 
   2   chr2_12237832     AOna    C    G        0      0        2 
   2   chr2_12237832     ASom    C    G        0      0        2 
   2   chr2_12237832     HCab    C    G        0      0        2 
   2   chr2_12237832     HPrz    C    G        0      0        2 
   2   chr2_12237832     ZBoe    C    G        0      0        2 
   2   chr2_12237832     ZGre    C    G        0      0        2 
   2   chr2_12237832     ZHar    C    G        0      0        2 
   2   chr2_12237832   Sample    C    G        0      0        2 
   2   chr2_12249122     AAsi    G    C        0      0        2 
   2   chr2_12249122     AKia    G    C        0      0        2 
   2   chr2_12249122     AOna    G    C        0      0        2 
   2   chr2_12249122     ASom    G    C        0      0        2 
   2   chr2_12249122     HCab    G    C      0.5      1        2 
   2   chr2_12249122     HPrz    G    C        0      0        2 
   2   chr2_12249122     ZBoe    G    C        0      0        2 
   2   chr2_12249122     ZGre    G    C        0      0        2 
   2   chr2_12249122     ZHar    G    C        0      0        2 
   2   chr2_12249122   Sample    G    C        0      0        2 
   2   chr2_12278107     AAsi    T    A        0      0        2 
   2   chr2_12278107     AKia    T    A        0      0        2 
   2   chr2_12278107     AOna    T    A        0      0        2 
   2   chr2_12278107     ASom    T    A        0      0        2 
   2   chr2_12278107     HCab    T    A        0      0        2 
   2   chr2_12278107     HPrz    T    A      0.5      1        2 
   2   chr2_12278107     ZBoe    T    A        0      0        2 
   2   chr2_12278107     ZGre    T    A        0      0        2 
   2   chr2_12278107     ZHar    T    A        0      0        2 
   2   chr2_12278107   Sample    T    A        0      0        2 
   2   chr2_12301379     AAsi    C    G        0      0        2 
   2   chr2_12301379     AKia    C    G        0      0        2 
   2   chr2_12301379     AOna    C    G        1      2        2 
   2   chr2_12301379     ASom    C    G        0      0        2 
   2   chr2_12301379     HCab    C    G        0      0        2 
   2   chr2_12301379     HPrz    C    G        0      0        2 
   2   chr2_12301379     ZBoe    C    G        0      0        2 
   2   chr2_12301379     ZGre    C    G        0      0        2 
   2   chr2_12301379     ZHar    C    G        0      0        2 
   2   chr2_12301379   Sample    C    G        0      0        2 
   2   chr2_12344356     AAsi    G    C        0      0        2 
   2   chr2_12344356     AKia    G    C        1      2        2 
   2   chr2_12344356     AOna    G    C      0.5      1        2 
   2   chr2_12344356     ASom    G    C        0      0        2 
   2   chr2_12344356     HCab    G    C        0      0        2 
   2   chr2_12344356     HPrz    G    C        0      0        2 
   2   chr2_12344356     ZBoe    G    C        0      0        2 
   2   chr2_12344356     ZGre    G    C        0      0        2 
   2   chr2_12344356     ZHar    G    C        0      0        2 
   2   chr2_12344356   Sample    G    C        0      0        2 
   2   chr2_12346294     AAsi    C    G        0      0        2 
   2   chr2_12346294     AKia    C    G        0      0        2 
   2   chr2_12346294     AOna    C    G        0      0        2 
   2   chr2_12346294     ASom    C    G        0      0        2 
   2   chr2_12346294     HCab    C    G        0      0        2 
   2   chr2_12346294     HPrz    C    G        0      0        2 
   2   chr2_12346294     ZBoe    C    G        0      0        2 
   2   chr2_12346294     ZGre    C    G        1      2        2 
   2   chr2_12346294     ZHar    C    G        0      0        2 
   2   chr2_12346294   Sample    C    G        0      0        2 
   2   chr2_12379549     AAsi    C    G        0      0        2 
   2   chr2_12379549     AKia    C    G        0      0        2 
   2   chr2_12379549     AOna    C    G        0      0        2 
   2   chr2_12379549     ASom    C    G        0      0        2 
   2   chr2_12379549     HCab    C    G        0      0        2 
   2   chr2_12379549     HPrz    C    G        0      0        2 
   2   chr2_12379549     ZBoe    C    G        0      0        2 
   2   chr2_12379549     ZGre    C    G        1      2        2 
   2   chr2_12379549     ZHar    C    G        0      0        2 
   2   chr2_12379549   Sample    C    G        0      0        2 
   2   chr2_12426547     AAsi    C    G        0      0        2 
   2   chr2_12426547     AKia    C    G        0      0        2 
   2   chr2_12426547     AOna    C    G        0      0        2 
   2   chr2_12426547     ASom    C    G        0      0        2 
   2   chr2_12426547     HCab    C    G        0      0        2 
   2   chr2_12426547     HPrz    C    G        0      0        2 
   2   chr2_12426547     ZBoe    C    G        0      0        2 
   2   chr2_12426547     ZGre    C    G        1      2        2 
   2   chr2_12426547     ZHar    C    G        0      0        2 
   2   chr2_12426547   Sample    C    G        0      0        2 
   2   chr2_12476299     AAsi    T    G        0      0        2 
   2   chr2_12476299     AKia    T    G        0      0        2 
   2   chr2_12476299     AOna    T    G        0      0        2 
   2   chr2_12476299     ASom    T    G        0      0        2 
   2   chr2_12476299     HCab    T    G        1      2        2 
   2   chr2_12476299     HPrz    T    G        1      2        2 
   2   chr2_12476299     ZBoe    T    G        0      0        2 
   2   chr2_12476299     ZGre    T    G        0      0        2 
   2   chr2_12476299     ZHar    T    G        0      0        2 
   2   chr2_12476299   Sample    T    G        0      0        2 
   2   chr2_12557173     AAsi    C    G        0      0        2 
   2   chr2_12557173     AKia    C    G        0      0        2 
   2   chr2_12557173     AOna    C    G        0      0        2 
   2   chr2_12557173     ASom    C    G        0      0        2 
   2   chr2_12557173     HCab    C    G        0      0        2 
   2   chr2_12557173     HPrz    C    G        1      2        2 
   2   chr2_12557173     ZBoe    C    G        0      0        2 
   2   chr2_12557173     ZGre    C    G        0      0        2 
   2   chr2_12557173     ZHar    C    G        0      0        2 
   2   chr2_12557173   Sample    C    G        0      0        2 
   2   chr2_12654175     AAsi    G    C        0      0        2 
   2   chr2_12654175     AKia    G    C        0      0        2 
   2   chr2_12654175     AOna    G    C        0      0        2 
   2   chr2_12654175     ASom    G    C        0      0        2 
   2   chr2_12654175     HCab    G    C        0      0        2 
   2   chr2_12654175     HPrz    G    C        0      0        2 
   2   chr2_12654175     ZBoe    G    C        1      2        2 
   2   chr2_12654175     ZGre    G    C        1      2        2 
   2   chr2_12654175     ZHar    G    C        0      0        2 
   2   chr2_12654175   Sample    G    C        0      0        2 
   2   chr2_12654334     AAsi    G    C        0      0        2 
   2   chr2_12654334     AKia    G    C        0      0        2 
   2   chr2_12654334     AOna    G    C        1      2        2 
   2   chr2_12654334     ASom    G    C        0      0        2 
   2   chr2_12654334     HCab    G    C        0      0        2 
   2   chr2_12654334     HPrz    G    C        0      0        2 
   2   chr2_12654334     ZBoe    G    C        0      0        2 
   2   chr2_12654334     ZGre    G    C        0      0        2 
   2   chr2_12654334     ZHar    G    C        0      0        2 
   2   chr2_12654334   Sample    G    C        0      0        2 
   2   chr2_12668032     AAsi    G    T        0      0        2 
   2   chr2_12668032     AKia    G    T        0      0        2 
   2   chr2_12668032     AOna    G    T        0      0        2 
   2   chr2_12668032     ASom    G    T        0      0        2 
   2   chr2_12668032     HCab    G    T        1      2        2 
   2   chr2_12668032     HPrz    G    T        1      2        2 
   2   chr2_12668032     ZBoe    G    T        0      0        2 
   2   chr2_12668032     ZGre    G    T        0      0        2 
   2   chr2_12668032     ZHar    G    T        0      0        2 
   2   chr2_12668032   Sample    G    T        0      0        2 
   2   chr2_12685548     AAsi    A    C        0      0        2 
   2   chr2_12685548     AKia    A    C        0      0        2 
   2   chr2_12685548     AOna    A    C        0      0        2 
   2   chr2_12685548     ASom    A    C        0      0        2 
   2   chr2_12685548     HCab    A    C        0      0        2 
   2   chr2_12685548     HPrz    A    C        0      0        2 
   2   chr2_12685548     ZBoe    A    C      0.5      1        2 
   2   chr2_12685548     ZGre    A    C        0      0        2 
   2   chr2_12685548     ZHar    A    C        0      0        2 
   2   chr2_12685548   Sample    A    C        0      0        2 
   2   chr2_12686458     AAsi    C    A        0      0        2 
   2   chr2_12686458     AKia    C    A        0      0        2 
   2   chr2_12686458     AOna    C    A      0.5      1        2 
   2   chr2_12686458     ASom    C    A        0      0        2 
   2   chr2_12686458     HCab    C    A        0      0        2 
   2   chr2_12686458     HPrz    C    A        0      0        2 
   2   chr2_12686458     ZBoe    C    A        0      0        2 
   2   chr2_12686458     ZGre    C    A        0      0        2 
   2   chr2_12686458     ZHar    C    A        0      0        2 
   2   chr2_12686458   Sample    C    A        0      0        2 
   2   chr2_12686903     AAsi    C    G        0      0        2 
   2   chr2_12686903     AKia    C    G        0      0        2 
   2   chr2_12686903     AOna    C    G        0      0        2 
   2   chr2_12686903     ASom    C    G        0      0        2 
   2   chr2_12686903     HCab    C    G        0      0        2 
   2   chr2_12686903     HPrz    C    G        0      0        2 
   2   chr2_12686903     ZBoe    C    G        0      0        2 
   2   chr2_12686903     ZGre    C    G        0      0        2 
   2   chr2_12686903     ZHar    C    G        1      2        2 
   2   chr2_12686903   Sample    C    G        0      0        2 
   2   chr2_12697825     AAsi    A    C        0      0        2 
   2   chr2_12697825     AKia    A    C        1      2        2 
   2   chr2_12697825     AOna    A    C      0.5      1        2 
   2   chr2_12697825     ASom    A    C        0      0        2 
   2   chr2_12697825     HCab    A    C        0      0        2 
   2   chr2_12697825     HPrz    A    C        0      0        2 
   2   chr2_12697825     ZBoe    A    C        0      0        2 
   2   chr2_12697825     ZGre    A    C        0      0        2 
   2   chr2_12697825     ZHar    A    C        0      0        2 
   2   chr2_12697825   Sample    A    C        0      0        2 
   2   chr2_12700782     AAsi    G    T        0      0        2 
   2   chr2_12700782     AKia    G    T        0      0        2 
   2   chr2_12700782     AOna    G    T        0      0        2 
   2   chr2_12700782     ASom    G    T        0      0        2 
   2   chr2_12700782     HCab    G    T      0.5      1        2 
   2   chr2_12700782     HPrz    G    T        0      0        2 
   2   chr2_12700782     ZBoe    G    T        0      0        2 
   2   chr2_12700782     ZGre    G    T        0      0        2 
   2   chr2_12700782     ZHar    G    T        0      0        2 
   2   chr2_12700782   Sample    G    T        0      0        2 
   2   chr2_12760051     AAsi    T    G        0      0        2 
   2   chr2_12760051     AKia    T    G        0      0        2 
   2   chr2_12760051     AOna    T    G      0.5      1        2 
   2   chr2_12760051     ASom    T    G        0      0        2 
   2   chr2_12760051     HCab    T    G        0      0        2 
   2   chr2_12760051     HPrz    T    G        0      0        2 
   2   chr2_12760051     ZBoe    T    G        0      0        2 
   2   chr2_12760051     ZGre    T    G        0      0        2 
   2   chr2_12760051     ZHar    T    G        0      0        2 
   2   chr2_12760051   Sample    T    G        0      0        2 
   2   chr2_12805981     AAsi    G    T        0      0        2 
   2   chr2_12805981     AKia    G    T        0      0        2 
   2   chr2_12805981     AOna    G    T        0      0        2 
   2   chr2_12805981     ASom    G    T        0      0        2 
   2   chr2_12805981     HCab    G    T        0      0        2 
   2   chr2_12805981     HPrz    G    T        0      0        2 
   2   chr2_12805981     ZBoe    G    T        0      0        2 
   2   chr2_12805981     ZGre    G    T        1      2        2 
   2   chr2_12805981     ZHar    G    T        0      0        2 
   2   chr2_12805981   Sample    G    T        0      0        2 
   2   chr2_12871621     AAsi    A    T      0.5      1        2 
   2   chr2_12871621     AKia    A    T        0      0        2 
   2   chr2_12871621     AOna    A    T        0      0        2 
   2   chr2_12871621     ASom    A    T        0      0        2 
   2   chr2_12871621     HCab    A    T        0      0        2 
   2   chr2_12871621     HPrz    A    T        0      0        2 
   2   chr2_12871621     ZBoe    A    T        0      0        2 
   2   chr2_12871621     ZGre    A    T        0      0        2 
   2   chr2_12871621     ZHar    A    T        0      0        2 
   2   chr2_12871621   Sample    A    T        0      0        2 
   2   chr2_12892972     AAsi    G    T        0      0        2 
   2   chr2_12892972     AKia    G    T        0      0        2 
   2   chr2_12892972     AOna    G    T        0      0        2 
   2   chr2_12892972     ASom    G    T        0      0        2 
   2   chr2_12892972     HCab    G    T        1      2        2 
   2   chr2_12892972     HPrz    G    T        1      2        2 
   2   chr2_12892972     ZBoe    G    T        0      0        2 
   2   chr2_12892972     ZGre    G    T        0      0        2 
   2   chr2_12892972     ZHar    G    T        0      0        2 
   2   chr2_12892972   Sample    G    T        0      0        2 
   2   chr2_12934882     AAsi    G    C        0      0        2 
   2   chr2_12934882     AKia    G    C        0      0        2 
   2   chr2_12934882     AOna    G    C        0      0        2 
   2   chr2_12934882     ASom    G    C        0      0        2 
   2   chr2_12934882     HCab    G    C        1      2        2 
   2   chr2_12934882     HPrz    G    C        1      2        2 
   2   chr2_12934882     ZBoe    G    C        0      0        2 
   2   chr2_12934882     ZGre    G    C        0      0        2 
   2   chr2_12934882     ZHar    G    C        0      0        2 
   2   chr2_12934882   Sample    G    C        0      0        2 
   2   chr2_12948347     AAsi    G    C        1      2        2 
   2   chr2_12948347     AKia    G    C        0      0        2 
   2   chr2_12948347     AOna    G    C        0      0        2 
   2   chr2_12948347     ASom    G    C        1      2        2 
   2   chr2_12948347     HCab    G    C        0      0        2 
   2   chr2_12948347     HPrz    G    C        0      0        2 
   2   chr2_12948347     ZBoe    G    C        0      0        2 
   2   chr2_12948347     ZGre    G    C        0      0        2 
   2   chr2_12948347     ZHar    G    C        0      0        2 
   2   chr2_12948347   Sample    G    C        1      2        2 
   2   chr2_12958901     AAsi    C    A        0      0        2 
   2   chr2_12958901     AKia    C    A        0      0        2 
   2   chr2_12958901     AOna    C    A        0      0        2 
   2   chr2_12958901     ASom    C    A        0      0        2 
   2   chr2_12958901     HCab    C    A        0      0        2 
   2   chr2_12958901     HPrz    C    A        0      0        2 
   2   chr2_12958901     ZBoe    C    A      0.5      1        2 
   2   chr2_12958901     ZGre    C    A        0      0        2 
   2   chr2_12958901     ZHar    C    A        0      0        2 
   2   chr2_12958901   Sample    C    A        0      0        2 
   2   chr2_12964266     AAsi    G    C        0      0        2 
   2   chr2_12964266     AKia    G    C        0      0        2 
   2   chr2_12964266     AOna    G    C        0      0        2 
   2   chr2_12964266     ASom    G    C        0      0        2 
   2   chr2_12964266     HCab    G    C        0      0        2 
   2   chr2_12964266     HPrz    G    C        0      0        2 
   2   chr2_12964266     ZBoe    G    C        1      2        2 
   2   chr2_12964266     ZGre    G    C        1      2        2 
   2   chr2_12964266     ZHar    G    C        1      2        2 
   2   chr2_12964266   Sample    G    C        0      0        2 
   2   chr2_12992504     AAsi    A    T        1      2        2 
   2   chr2_12992504     AKia    A    T        0      0        2 
   2   chr2_12992504     AOna    A    T        0      0        2 
   2   chr2_12992504     ASom    A    T        1      2        2 
   2   chr2_12992504     HCab    A    T        0      0        2 
   2   chr2_12992504     HPrz    A    T        0      0        2 
   2   chr2_12992504     ZBoe    A    T        0      0        2 
   2   chr2_12992504     ZGre    A    T        0      0        2 
   2   chr2_12992504     ZHar    A    T        0      0        2 
   2   chr2_12992504   Sample    A    T        0      0        2 
   2   chr2_13011799     AAsi    A    T        1      2        2 
   2   chr2_13011799     AKia    A    T        0      0        2 
   2   chr2_13011799     AOna    A    T        0      0        2 
   2   chr2_13011799     ASom    A    T        1      2        2 
   2   chr2_13011799     HCab    A    T        0      0        2 
   2   chr2_13011799     HPrz    A    T        0      0        2 
   2   chr2_13011799     ZBoe    A    T        0      0        2 
   2   chr2_13011799     ZGre    A    T        0      0        2 
   2   chr2_13011799     ZHar    A    T        0      0        2 
   2   chr2_13011799   Sample    A    T        1      2        2 
   2   chr2_13017128     AAsi    A    C        0      0        2 
   2   chr2_13017128     AKia    A    C        0      0        2 
   2   chr2_13017128     AOna    A    C        0      0        2 
   2   chr2_13017128     ASom    A    C        0      0        2 
   2   chr2_13017128     HCab    A    C        0      0        2 
   2   chr2_13017128     HPrz    A    C        0      0        2 
   2   chr2_13017128     ZBoe    A    C        0      0        2 
   2   chr2_13017128     ZGre    A    C        1      2        2 
   2   chr2_13017128     ZHar    A    C        0      0        2 
   2   chr2_13017128   Sample    A    C        0      0        2 
   2   chr2_13051216     AAsi    G    C        0      0        2 
   2   chr2_13051216     AKia    G    C        0      0        2 
   2   chr2_13051216     AOna    G    C        0      0        2 
   2   chr2_13051216     ASom    G    C        0      0        2 
   2   chr2_13051216     HCab    G    C        0      0        2 
   2   chr2_13051216     HPrz    G    C        0      0        2 
   2   chr2_13051216     ZBoe    G    C        0      0        2 
   2   chr2_13051216     ZGre    G    C        0      0        2 
   2   chr2_13051216     ZHar    G    C        1      2        2 
   2   chr2_13051216   Sample    G    C        0      0        2 
   2   chr2_13054920     AAsi    C    A        0      0        2 
   2   chr2_13054920     AKia    C    A        0      0        2 
   2   chr2_13054920     AOna    C    A      0.5      1        2 
   2   chr2_13054920     ASom    C    A        0      0        2 
   2   chr2_13054920     HCab    C    A        0      0        2 
   2   chr2_13054920     HPrz    C    A        0      0        2 
   2   chr2_13054920     ZBoe    C    A        0      0        2 
   2   chr2_13054920     ZGre    C    A        0      0        2 
   2   chr2_13054920     ZHar    C    A        0      0        2 
   2   chr2_13054920   Sample    C    A        0      0        2 
   2   chr2_13082483     AAsi    T    A        0      0        2 
   2   chr2_13082483     AKia    T    A        0      0        2 
   2   chr2_13082483     AOna    T    A        0      0        2 
   2   chr2_13082483     ASom    T    A        0      0        2 
   2   chr2_13082483     HCab    T    A        0      0        2 
   2   chr2_13082483     HPrz    T    A        0      0        2 
   2   chr2_13082483     ZBoe    T    A      0.5      1        2 
   2   chr2_13082483     ZGre    T    A        0      0        2 
   2   chr2_13082483     ZHar    T    A        0      0        2 
   2   chr2_13082483   Sample    T    A        0      0        2 
   2   chr2_13097996     AAsi    G    C        0      0        2 
   2   chr2_13097996     AKia    G    C        0      0        2 
   2   chr2_13097996     AOna    G    C        0      0        2 
   2   chr2_13097996     ASom    G    C        0      0        2 
   2   chr2_13097996     HCab    G    C        1      2        2 
   2   chr2_13097996     HPrz    G    C        1      2        2 
   2   chr2_13097996     ZBoe    G    C        0      0        2 
   2   chr2_13097996     ZGre    G    C        0      0        2 
   2   chr2_13097996     ZHar    G    C        0      0        2 
   2   chr2_13097996   Sample    G    C        0      0        2 
   2   chr2_13109068     AAsi    G    C      0.5      1        2 
   2   chr2_13109068     AKia    G    C        0      0        2 
   2   chr2_13109068     AOna    G    C        0      0        2 
   2   chr2_13109068     ASom    G    C        1      2        2 
   2   chr2_13109068     HCab    G    C        0      0        2 
   2   chr2_13109068     HPrz    G    C        0      0        2 
   2   chr2_13109068     ZBoe    G    C        0      0        2 
   2   chr2_13109068     ZGre    G    C        0      0        2 
   2   chr2_13109068     ZHar    G    C        0      0        2 
   2   chr2_13109068   Sample    G    C        0      0        2 
   2   chr2_13110725     AAsi    C    G        0      0        2 
   2   chr2_13110725     AKia    C    G        0      0        2 
   2   chr2_13110725     AOna    C    G        0      0        2 
   2   chr2_13110725     ASom    C    G        0      0        2 
   2   chr2_13110725     HCab    C    G        1      2        2 
   2   chr2_13110725     HPrz    C    G        1      2        2 
   2   chr2_13110725     ZBoe    C    G        0      0        2 
   2   chr2_13110725     ZGre    C    G        0      0        2 
   2   chr2_13110725     ZHar    C    G        0      0        2 
   2   chr2_13110725   Sample    C    G        0      0        2 
   2   chr2_13116437     AAsi    C    A        0      0        2 
   2   chr2_13116437     AKia    C    A        0      0        2 
   2   chr2_13116437     AOna    C    A        0      0        2 
   2   chr2_13116437     ASom    C    A        0      0        2 
   2   chr2_13116437     HCab    C    A        0      0        2 
   2   chr2_13116437     HPrz    C    A      0.5      1        2 
   2   chr2_13116437     ZBoe    C    A        0      0        2 
   2   chr2_13116437     ZGre    C    A        0      0        2 
   2   chr2_13116437     ZHar    C    A        0      0        2 
   2   chr2_13116437   Sample    C    A        0      0        2 
   2   chr2_13165243     AAsi    C    A        0      0        2 
   2   chr2_13165243     AKia    C    A        0      0        2 
   2   chr2_13165243     AOna    C    A      0.5      1        2 
   2   chr2_13165243     ASom    C    A        0      0        2 
   2   chr2_13165243     HCab    C    A        0      0        2 
   2   chr2_13165243     HPrz    C    A        0      0        2 
   2   chr2_13165243     ZBoe    C    A        0      0        2 
   2   chr2_13165243     ZGre    C    A        0      0        2 
   2   chr2_13165243     ZHar    C    A        0      0        2 
   2   chr2_13165243   Sample    C    A        0      0        2 
   2   chr2_13172550     AAsi    A    C        0      0        2 
   2   chr2_13172550     AKia    A    C        0      0        2 
   2   chr2_13172550     AOna    A    C        0      0        2 
   2   chr2_13172550     ASom    A    C        0      0        2 
   2   chr2_13172550     HCab    A    C        0      0        2 
   2   chr2_13172550     HPrz    A    C        0      0        2 
   2   chr2_13172550     ZBoe    A    C        0      0        2 
   2   chr2_13172550     ZGre    A    C        1      2        2 
   2   chr2_13172550     ZHar    A    C        0      0        2 
   2   chr2_13172550   Sample    A    C        0      0        2 
   2   chr2_13184798     AAsi    A    C        0      0        2 
   2   chr2_13184798     AKia    A    C        0      0        2 
   2   chr2_13184798     AOna    A    C        0      0        2 
   2   chr2_13184798     ASom    A    C        0      0        2 
   2   chr2_13184798     HCab    A    C        0      0        2 
   2   chr2_13184798     HPrz    A    C        0      0        2 
   2   chr2_13184798     ZBoe    A    C        0      0        2 
   2   chr2_13184798     ZGre    A    C        1      2        2 
   2   chr2_13184798     ZHar    A    C        0      0        2 
   2   chr2_13184798   Sample    A    C        0      0        2 
   2   chr2_13191207     AAsi    C    A        0      0        2 
   2   chr2_13191207     AKia    C    A        0      0        2 
   2   chr2_13191207     AOna    C    A        0      0        2 
   2   chr2_13191207     ASom    C    A        0      0        2 
   2   chr2_13191207     HCab    C    A        0      0        2 
   2   chr2_13191207     HPrz    C    A        0      0        2 
   2   chr2_13191207     ZBoe    C    A        0      0        2 
   2   chr2_13191207     ZGre    C    A        0      0        2 
   2   chr2_13191207     ZHar    C    A        1      2        2 
   2   chr2_13191207   Sample    C    A        0      0        2 
   2   chr2_13196406     AAsi    G    C        0      0        2 
   2   chr2_13196406     AKia    G    C        0      0        2 
   2   chr2_13196406     AOna    G    C        0      0        2 
   2   chr2_13196406     ASom    G    C        0      0        2 
   2   chr2_13196406     HCab    G    C        0      0        2 
   2   chr2_13196406     HPrz    G    C        0      0        2 
   2   chr2_13196406     ZBoe    G    C        0      0        2 
   2   chr2_13196406     ZGre    G    C        0      0        2 
   2   chr2_13196406     ZHar    G    C      0.5      1        2 
   2   chr2_13196406   Sample    G    C        0      0        2 
   2   chr2_13205376     AAsi    C    G        0      0        2 
   2   chr2_13205376     AKia    C    G        0      0        2 
   2   chr2_13205376     AOna    C    G        0      0        2 
   2   chr2_13205376     ASom    C    G        0      0        2 
   2   chr2_13205376     HCab    C    G        0      0        2 
   2   chr2_13205376     HPrz    C    G        0      0        2 
   2   chr2_13205376     ZBoe    C    G        0      0        2 
   2   chr2_13205376     ZGre    C    G        0      0        2 
   2   chr2_13205376     ZHar    C    G      0.5      1        2 
   2   chr2_13205376   Sample    C    G        0      0        2 
   2   chr2_13280341     AAsi    A    C        0      0        2 
   2   chr2_13280341     AKia    A    C        0      0        2 
   2   chr2_13280341     AOna    A    C        0      0        2 
   2   chr2_13280341     ASom    A    C        0      0        2 
   2   chr2_13280341     HCab    A    C        0      0        2 
   2   chr2_13280341     HPrz    A    C        0      0        2 
   2   chr2_13280341     ZBoe    A    C        0      0        2 
   2   chr2_13280341     ZGre    A    C        0      0        2 
   2   chr2_13280341     ZHar    A    C      0.5      1        2 
   2   chr2_13280341   Sample    A    C        0      0        2 
   2   chr2_13316308     AAsi    G    C      0.5      1        2 
   2   chr2_13316308     AKia    G    C        0      0        2 
   2   chr2_13316308     AOna    G    C        0      0        2 
   2   chr2_13316308     ASom    G    C        0      0        2 
   2   chr2_13316308     HCab    G    C        0      0        2 
   2   chr2_13316308     HPrz    G    C        0      0        2 
   2   chr2_13316308     ZBoe    G    C        0      0        2 
   2   chr2_13316308     ZGre    G    C        0      0        2 
   2   chr2_13316308     ZHar    G    C        0      0        2 
   2   chr2_13316308   Sample    G    C        1      2        2 
   2   chr2_13316552     AAsi    T    G        0      0        2 
   2   chr2_13316552     AKia    T    G        0      0        2 
   2   chr2_13316552     AOna    T    G        0      0        2 
   2   chr2_13316552     ASom    T    G        0      0        2 
   2   chr2_13316552     HCab    T    G        1      2        2 
   2   chr2_13316552     HPrz    T    G        1      2        2 
   2   chr2_13316552     ZBoe    T    G        0      0        2 
   2   chr2_13316552     ZGre    T    G        0      0        2 
   2   chr2_13316552     ZHar    T    G        0      0        2 
   2   chr2_13316552   Sample    T    G        0      0        2 
   2   chr2_13373317     AAsi    G    T        0      0        2 
   2   chr2_13373317     AKia    G    T        0      0        2 
   2   chr2_13373317     AOna    G    T        0      0        2 
   2   chr2_13373317     ASom    G    T        0      0        2 
   2   chr2_13373317     HCab    G    T        0      0        2 
   2   chr2_13373317     HPrz    G    T        0      0        2 
   2   chr2_13373317     ZBoe    G    T        0      0        2 
   2   chr2_13373317     ZGre    G    T        1      2        2 
   2   chr2_13373317     ZHar    G    T        0      0        2 
   2   chr2_13373317   Sample    G    T        0      0        2 
   2   chr2_13395563     AAsi    G    T        0      0        2 
   2   chr2_13395563     AKia    G    T        0      0        2 
   2   chr2_13395563     AOna    G    T        0      0        2 
   2   chr2_13395563     ASom    G    T        0      0        2 
   2   chr2_13395563     HCab    G    T        0      0        2 
   2   chr2_13395563     HPrz    G    T        0      0        2 
   2   chr2_13395563     ZBoe    G    T      0.5      1        2 
   2   chr2_13395563     ZGre    G    T        0      0        2 
   2   chr2_13395563     ZHar    G    T        0      0        2 
   2   chr2_13395563   Sample    G    T        0      0        2 
   2   chr2_13417065     AAsi    G    T        0      0        2 
   2   chr2_13417065     AKia    G    T        0      0        2 
   2   chr2_13417065     AOna    G    T        0      0        2 
   2   chr2_13417065     ASom    G    T        0      0        2 
   2   chr2_13417065     HCab    G    T        1      2        2 
   2   chr2_13417065     HPrz    G    T        1      2        2 
   2   chr2_13417065     ZBoe    G    T        0      0        2 
   2   chr2_13417065     ZGre    G    T        0      0        2 
   2   chr2_13417065     ZHar    G    T        0      0        2 
   2   chr2_13417065   Sample    G    T        0      0        2 
   2   chr2_13434364     AAsi    G    T        0      0        2 
   2   chr2_13434364     AKia    G    T        1      2        2 
   2   chr2_13434364     AOna    G    T        0      0        2 
   2   chr2_13434364     ASom    G    T        0      0        2 
   2   chr2_13434364     HCab    G    T        0      0        2 
   2   chr2_13434364     HPrz    G    T        0      0        2 
   2   chr2_13434364     ZBoe    G    T        0      0        2 
   2   chr2_13434364     ZGre    G    T        0      0        2 
   2   chr2_13434364     ZHar    G    T        0      0        2 
   2   chr2_13434364   Sample    G    T        0      0        2 
   2   chr2_13447030     AAsi    G    C        0      0        2 
   2   chr2_13447030     AKia    G    C      0.5      1        2 
   2   chr2_13447030     AOna    G    C        0      0        2 
   2   chr2_13447030     ASom    G    C        0      0        2 
   2   chr2_13447030     HCab    G    C        0      0        2 
   2   chr2_13447030     HPrz    G    C        0      0        2 
   2   chr2_13447030     ZBoe    G    C        0      0        2 
   2   chr2_13447030     ZGre    G    C        0      0        2 
   2   chr2_13447030     ZHar    G    C        0      0        2 
   2   chr2_13447030   Sample    G    C        0      0        2 
   2   chr2_13468553     AAsi    G    C        0      0        2 
   2   chr2_13468553     AKia    G    C        0      0        2 
   2   chr2_13468553     AOna    G    C      0.5      1        2 
   2   chr2_13468553     ASom    G    C        0      0        2 
   2   chr2_13468553     HCab    G    C        0      0        2 
   2   chr2_13468553     HPrz    G    C        0      0        2 
   2   chr2_13468553     ZBoe    G    C        0      0        2 
   2   chr2_13468553     ZGre    G    C        0      0        2 
   2   chr2_13468553     ZHar    G    C        0      0        2 
   2   chr2_13468553   Sample    G    C        0      0        2 
   2   chr2_13497124     AAsi    G    C        0      0        2 
   2   chr2_13497124     AKia    G    C        0      0        2 
   2   chr2_13497124     AOna    G    C        0      0        2 
   2   chr2_13497124     ASom    G    C        0      0        2 
   2   chr2_13497124     HCab    G    C        0      0        2 
   2   chr2_13497124     HPrz    G    C        0      0        2 
   2   chr2_13497124     ZBoe    G    C      0.5      1        2 
   2   chr2_13497124     ZGre    G    C        0      0        2 
   2   chr2_13497124     ZHar    G    C        0      0        2 
   2   chr2_13497124   Sample    G    C        0      0        2 
   2   chr2_13520559     AAsi    T    G        0      0        2 
   2   chr2_13520559     AKia    T    G        0      0        2 
   2   chr2_13520559     AOna    T    G        0      0        2 
   2   chr2_13520559     ASom    T    G        0      0        2 
   2   chr2_13520559     HCab    T    G        1      2        2 
   2   chr2_13520559     HPrz    T    G        1      2        2 
   2   chr2_13520559     ZBoe    T    G        0      0        2 
   2   chr2_13520559     ZGre    T    G        0      0        2 
   2   chr2_13520559     ZHar    T    G        0      0        2 
   2   chr2_13520559   Sample    T    G        0      0        2 
   2   chr2_13535893     AAsi    T    A        0      0        2 
   2   chr2_13535893     AKia    T    A        0      0        2 
   2   chr2_13535893     AOna    T    A        0      0        2 
   2   chr2_13535893     ASom    T    A        0      0        2 
   2   chr2_13535893     HCab    T    A        0      0        2 
   2   chr2_13535893     HPrz    T    A        0      0        2 
   2   chr2_13535893     ZBoe    T    A        0      0        2 
   2   chr2_13535893     ZGre    T    A        1      2        2 
   2   chr2_13535893     ZHar    T    A        0      0        2 
   2   chr2_13535893   Sample    T    A        0      0        2 
   2   chr2_13564166     AAsi    G    C        1      2        2 
   2   chr2_13564166     AKia    G    C        0      0        2 
   2   chr2_13564166     AOna    G    C        0      0        2 
   2   chr2_13564166     ASom    G    C        1      2        2 
   2   chr2_13564166     HCab    G    C        0      0        2 
   2   chr2_13564166     HPrz    G    C        0      0        2 
   2   chr2_13564166     ZBoe    G    C        0      0        2 
   2   chr2_13564166     ZGre    G    C        0      0        2 
   2   chr2_13564166     ZHar    G    C        0      0        2 
   2   chr2_13564166   Sample    G    C        1      2        2 
   2   chr2_13651501     AAsi    C    A        0      0        2 
   2   chr2_13651501     AKia    C    A        0      0        2 
   2   chr2_13651501     AOna    C    A        1      2        2 
   2   chr2_13651501     ASom    C    A        0      0        2 
   2   chr2_13651501     HCab    C    A        0      0        2 
   2   chr2_13651501     HPrz    C    A        0      0        2 
   2   chr2_13651501     ZBoe    C    A        0      0        2 
   2   chr2_13651501     ZGre    C    A        0      0        2 
   2   chr2_13651501     ZHar    C    A        0      0        2 
   2   chr2_13651501   Sample    C    A        0      0        2 
   2   chr2_13651953     AAsi    A    T        0      0        2 
   2   chr2_13651953     AKia    A    T        0      0        2 
   2   chr2_13651953     AOna    A    T        0      0        2 
   2   chr2_13651953     ASom    A    T        0      0        2 
   2   chr2_13651953     HCab    A    T        1      2        2 
   2   chr2_13651953     HPrz    A    T        1      2        2 
   2   chr2_13651953     ZBoe    A    T        0      0        2 
   2   chr2_13651953     ZGre    A    T        0      0        2 
   2   chr2_13651953     ZHar    A    T        0      0        2 
   2   chr2_13651953   Sample    A    T        0      0        2 
   2   chr2_13658411     AAsi    T    G        1      2        2 
   2   chr2_13658411     AKia    T    G        0      0        2 
   2   chr2_13658411     AOna    T    G        0      0        2 
   2   chr2_13658411     ASom    T    G        1      2        2 
   2   chr2_13658411     HCab    T    G        0      0        2 
   2   chr2_13658411     HPrz    T    G        0      0        2 
   2   chr2_13658411     ZBoe    T    G        0      0        2 
   2   chr2_13658411     ZGre    T    G        0      0        2 
   2   chr2_13658411     ZHar    T    G        0      0        2 
   2   chr2_13658411   Sample    T    G        1      2        2 
   2   chr2_13670692     AAsi    G    C        0      0        2 
   2   chr2_13670692     AKia    G    C        0      0        2 
   2   chr2_13670692     AOna    G    C        0      0        2 
   2   chr2_13670692     ASom    G    C        0      0        2 
   2   chr2_13670692     HCab    G    C        0      0        2 
   2   chr2_13670692     HPrz    G    C        0      0        2 
   2   chr2_13670692     ZBoe    G    C        0      0        2 
   2   chr2_13670692     ZGre    G    C        0      0        2 
   2   chr2_13670692     ZHar    G    C        1      2        2 
   2   chr2_13670692   Sample    G    C        1      2        2 
   2   chr2_13675045     AAsi    A    C        0      0        2 
   2   chr2_13675045     AKia    A    C        0      0        2 
   2   chr2_13675045     AOna    A    C        0      0        2 
   2   chr2_13675045     ASom    A    C        0      0        2 
   2   chr2_13675045     HCab    A    C        0      0        2 
   2   chr2_13675045     HPrz    A    C        0      0        2 
   2   chr2_13675045     ZBoe    A    C      0.5      1        2 
   2   chr2_13675045     ZGre    A    C        0      0        2 
   2   chr2_13675045     ZHar    A    C        0      0        2 
   2   chr2_13675045   Sample    A    C        0      0        2 
   2   chr2_13710512     AAsi    G    C        0      0        2 
   2   chr2_13710512     AKia    G    C        0      0        2 
   2   chr2_13710512     AOna    G    C        0      0        2 
   2   chr2_13710512     ASom    G    C        0      0        2 
   2   chr2_13710512     HCab    G    C        1      2        2 
   2   chr2_13710512     HPrz    G    C        1      2        2 
   2   chr2_13710512     ZBoe    G    C        0      0        2 
   2   chr2_13710512     ZGre    G    C        0      0        2 
   2   chr2_13710512     ZHar    G    C        0      0        2 
   2   chr2_13710512   Sample    G    C        0      0        2 
   2   chr2_13718786     AAsi    T    A        1      2        2 
   2   chr2_13718786     AKia    T    A        0      0        2 
   2   chr2_13718786     AOna    T    A        0      0        2 
   2   chr2_13718786     ASom    T    A        0      0        2 
   2   chr2_13718786     HCab    T    A        0      0        2 
   2   chr2_13718786     HPrz    T    A        0      0        2 
   2   chr2_13718786     ZBoe    T    A        0      0        2 
   2   chr2_13718786     ZGre    T    A        0      0        2 
   2   chr2_13718786     ZHar    T    A        0      0        2 
   2   chr2_13718786   Sample    T    A        0      0        2 
   2   chr2_13741700     AAsi    C    A        1      2        2 
   2   chr2_13741700     AKia    C    A        0      0        2 
   2   chr2_13741700     AOna    C    A        0      0        2 
   2   chr2_13741700     ASom    C    A        1      2        2 
   2   chr2_13741700     HCab    C    A        1      2        2 
   2   chr2_13741700     HPrz    C    A        1      2        2 
   2   chr2_13741700     ZBoe    C    A        0      0        2 
   2   chr2_13741700     ZGre    C    A        0      0        2 
   2   chr2_13741700     ZHar    C    A        0      0        2 
   2   chr2_13741700   Sample    C    A        1      2        2 
   2   chr2_13769660     AAsi    A    C        0      0        2 
   2   chr2_13769660     AKia    A    C        1      2        2 
   2   chr2_13769660     AOna    A    C      0.5      1        2 
   2   chr2_13769660     ASom    A    C        0      0        2 
   2   chr2_13769660     HCab    A    C        0      0        2 
   2   chr2_13769660     HPrz    A    C        0      0        2 
   2   chr2_13769660     ZBoe    A    C        0      0        2 
   2   chr2_13769660     ZGre    A    C        0      0        2 
   2   chr2_13769660     ZHar    A    C        0      0        2 
   2   chr2_13769660   Sample    A    C        0      0        2 
   2   chr2_13805249     AAsi    G    C      0.5      1        2 
   2   chr2_13805249     AKia    G    C        0      0        2 
   2   chr2_13805249     AOna    G    C        0      0        2 
   2   chr2_13805249     ASom    G    C        0      0        2 
   2   chr2_13805249     HCab    G    C        0      0        2 
   2   chr2_13805249     HPrz    G    C        0      0        2 
   2   chr2_13805249     ZBoe    G    C        0      0        2 
   2   chr2_13805249     ZGre    G    C        0      0        2 
   2   chr2_13805249     ZHar    G    C        0      0        2 
   2   chr2_13805249   Sample    G    C        0      0        2 
   2   chr2_13805659     AAsi    T    A        1      2        2 
   2   chr2_13805659     AKia    T    A        0      0        2 
   2   chr2_13805659     AOna    T    A        0      0        2 
   2   chr2_13805659     ASom    T    A        1      2        2 
   2   chr2_13805659     HCab    T    A        1      2        2 
   2   chr2_13805659     HPrz    T    A        1      2        2 
   2   chr2_13805659     ZBoe    T    A        0      0        2 
   2   chr2_13805659     ZGre    T    A        0      0        2 
   2   chr2_13805659     ZHar    T    A        0      0        2 
   2   chr2_13805659   Sample    T    A        1      2        2 
   2   chr2_13807209     AAsi    G    C        0      0        2 
   2   chr2_13807209     AKia    G    C        0      0        2 
   2   chr2_13807209     AOna    G    C        0      0        2 
   2   chr2_13807209     ASom    G    C        0      0        2 
   2   chr2_13807209     HCab    G    C        0      0        2 
   2   chr2_13807209     HPrz    G    C        0      0        2 
   2   chr2_13807209     ZBoe    G    C      0.5      1        2 
   2   chr2_13807209     ZGre    G    C        0      0        2 
   2   chr2_13807209     ZHar    G    C        0      0        2 
   2   chr2_13807209   Sample    G    C        0      0        2 
   2   chr2_13808967     AAsi    G    T        0      0        2 
   2   chr2_13808967     AKia    G    T        0      0        2 
   2   chr2_13808967     AOna    G    T        0      0        2 
   2   chr2_13808967     ASom    G    T        0      0        2 
   2   chr2_13808967     HCab    G    T        0      0        2 
   2   chr2_13808967     HPrz    G    T        0      0        2 
   2   chr2_13808967     ZBoe    G    T      0.5      1        2 
   2   chr2_13808967     ZGre    G    T        0      0        2 
   2   chr2_13808967     ZHar    G    T        0      0        2 
   2   chr2_13808967   Sample    G    T        0      0        2 
   2   chr2_13821579     AAsi    T    G        0      0        2 
   2   chr2_13821579     AKia    T    G        0      0        2 
   2   chr2_13821579     AOna    T    G        0      0        2 
   2   chr2_13821579     ASom    T    G        0      0        2 
   2   chr2_13821579     HCab    T    G        0      0        2 
   2   chr2_13821579     HPrz    T    G        0      0        2 
   2   chr2_13821579     ZBoe    T    G      0.5      1        2 
   2   chr2_13821579     ZGre    T    G        0      0        2 
   2   chr2_13821579     ZHar    T    G        0      0        2 
   2   chr2_13821579   Sample    T    G        0      0        2 
   2   chr2_13836931     AAsi    C    G        0      0        2 
   2   chr2_13836931     AKia    C    G        0      0        2 
   2   chr2_13836931     AOna    C    G        0      0        2 
   2   chr2_13836931     ASom    C    G        0      0        2 
   2   chr2_13836931     HCab    C    G        0      0        2 
   2   chr2_13836931     HPrz    C    G      0.5      1        2 
   2   chr2_13836931     ZBoe    C    G        0      0        2 
   2   chr2_13836931     ZGre    C    G        0      0        2 
   2   chr2_13836931     ZHar    C    G        0      0        2 
   2   chr2_13836931   Sample    C    G        0      0        2 
   2   chr2_13840395     AAsi    G    C        0      0        2 
   2   chr2_13840395     AKia    G    C        0      0        2 
   2   chr2_13840395     AOna    G    C      0.5      1        2 
   2   chr2_13840395     ASom    G    C        0      0        2 
   2   chr2_13840395     HCab    G    C        0      0        2 
   2   chr2_13840395     HPrz    G    C        0      0        2 
   2   chr2_13840395     ZBoe    G    C        0      0        2 
   2   chr2_13840395     ZGre    G    C        0      0        2 
   2   chr2_13840395     ZHar    G    C        0      0        2 
   2   chr2_13840395   Sample    G    C        0      0        2 
   2   chr2_13852709     AAsi    T    G        0      0        2 
   2   chr2_13852709     AKia    T    G        0      0        2 
   2   chr2_13852709     AOna    T    G        0      0        2 
   2   chr2_13852709     ASom    T    G        0      0        2 
   2   chr2_13852709     HCab    T    G        0      0        2 
   2   chr2_13852709     HPrz    T    G        0      0        2 
   2   chr2_13852709     ZBoe    T    G      0.5      1        2 
   2   chr2_13852709     ZGre    T    G        0      0        2 
   2   chr2_13852709     ZHar    T    G        0      0        2 
   2   chr2_13852709   Sample    T    G        0      0        2 
   2   chr2_13876226     AAsi    C    A        1      2        2 
   2   chr2_13876226     AKia    C    A        0      0        2 
   2   chr2_13876226     AOna    C    A        0      0        2 
   2   chr2_13876226     ASom    C    A        1      2        2 
   2   chr2_13876226     HCab    C    A        0      0        2 
   2   chr2_13876226     HPrz    C    A        0      0        2 
   2   chr2_13876226     ZBoe    C    A        0      0        2 
   2   chr2_13876226     ZGre    C    A        0      0        2 
   2   chr2_13876226     ZHar    C    A        0      0        2 
   2   chr2_13876226   Sample    C    A        1      2        2 
   2   chr2_13892103     AAsi    G    T        0      0        2 
   2   chr2_13892103     AKia    G    T        0      0        2 
   2   chr2_13892103     AOna    G    T        0      0        2 
   2   chr2_13892103     ASom    G    T        0      0        2 
   2   chr2_13892103     HCab    G    T        0      0        2 
   2   chr2_13892103     HPrz    G    T        0      0        2 
   2   chr2_13892103     ZBoe    G    T        0      0        2 
   2   chr2_13892103     ZGre    G    T        0      0        2 
   2   chr2_13892103     ZHar    G    T        1      2        2 
   2   chr2_13892103   Sample    G    T        0      0        2 
   2   chr2_13897352     AAsi    T    A        0      0        2 
   2   chr2_13897352     AKia    T    A        0      0        2 
   2   chr2_13897352     AOna    T    A        0      0        2 
   2   chr2_13897352     ASom    T    A        0      0        2 
   2   chr2_13897352     HCab    T    A        0      0        2 
   2   chr2_13897352     HPrz    T    A        0      0        2 
   2   chr2_13897352     ZBoe    T    A      0.5      1        2 
   2   chr2_13897352     ZGre    T    A        0      0        2 
   2   chr2_13897352     ZHar    T    A        0      0        2 
   2   chr2_13897352   Sample    T    A        0      0        2 
   2   chr2_13900352     AAsi    G    T      0.5      1        2 
   2   chr2_13900352     AKia    G    T        0      0        2 
   2   chr2_13900352     AOna    G    T        0      0        2 
   2   chr2_13900352     ASom    G    T        0      0        2 
   2   chr2_13900352     HCab    G    T        0      0        2 
   2   chr2_13900352     HPrz    G    T        0      0        2 
   2   chr2_13900352     ZBoe    G    T        0      0        2 
   2   chr2_13900352     ZGre    G    T        0      0        2 
   2   chr2_13900352     ZHar    G    T        0      0        2 
   2   chr2_13900352   Sample    G    T        0      0        2 
   2   chr2_13924901     AAsi    T    A        0      0        2 
   2   chr2_13924901     AKia    T    A        0      0        2 
   2   chr2_13924901     AOna    T    A        0      0        2 
   2   chr2_13924901     ASom    T    A        0      0        2 
   2   chr2_13924901     HCab    T    A        0      0        2 
   2   chr2_13924901     HPrz    T    A        0      0        2 
   2   chr2_13924901     ZBoe    T    A      0.5      1        2 
   2   chr2_13924901     ZGre    T    A        1      2        2 
   2   chr2_13924901     ZHar    T    A        0      0        2 
   2   chr2_13924901   Sample    T    A        0      0        2 
   2   chr2_13929186     AAsi    C    G        0      0        2 
   2   chr2_13929186     AKia    C    G        0      0        2 
   2   chr2_13929186     AOna    C    G      0.5      1        2 
   2   chr2_13929186     ASom    C    G        0      0        2 
   2   chr2_13929186     HCab    C    G        0      0        2 
   2   chr2_13929186     HPrz    C    G        0      0        2 
   2   chr2_13929186     ZBoe    C    G        0      0        2 
   2   chr2_13929186     ZGre    C    G        0      0        2 
   2   chr2_13929186     ZHar    C    G        0      0        2 
   2   chr2_13929186   Sample    C    G        0      0        2 
   2   chr2_13935863     AAsi    A    T        0      0        2 
   2   chr2_13935863     AKia    A    T        0      0        2 
   2   chr2_13935863     AOna    A    T      0.5      1        2 
   2   chr2_13935863     ASom    A    T        0      0        2 
   2   chr2_13935863     HCab    A    T        0      0        2 
   2   chr2_13935863     HPrz    A    T        0      0        2 
   2   chr2_13935863     ZBoe    A    T        0      0        2 
   2   chr2_13935863     ZGre    A    T        0      0        2 
   2   chr2_13935863     ZHar    A    T        0      0        2 
   2   chr2_13935863   Sample    A    T        0      0        2 
   2   chr2_13941926     AAsi    G    C        0      0        2 
   2   chr2_13941926     AKia    G    C        0      0        2 
   2   chr2_13941926     AOna    G    C        0      0        2 
   2   chr2_13941926     ASom    G    C        0      0        2 
   2   chr2_13941926     HCab    G    C        0      0        2 
   2   chr2_13941926     HPrz    G    C        0      0        2 
   2   chr2_13941926     ZBoe    G    C        0      0        2 
   2   chr2_13941926     ZGre    G    C        1      2        2 
   2   chr2_13941926     ZHar    G    C        0      0        2 
   2   chr2_13941926   Sample    G    C        0      0        2 
   2   chr2_13970780     AAsi    C    A        0      0        2 
   2   chr2_13970780     AKia    C    A        0      0        2 
   2   chr2_13970780     AOna    C    A        0      0        2 
   2   chr2_13970780     ASom    C    A        0      0        2 
   2   chr2_13970780     HCab    C    A        0      0        2 
   2   chr2_13970780     HPrz    C    A        0      0        2 
   2   chr2_13970780     ZBoe    C    A        1      2        2 
   2   chr2_13970780     ZGre    C    A        1      2        2 
   2   chr2_13970780     ZHar    C    A        1      2        2 
   2   chr2_13970780   Sample    C    A        0      0        2 
   2   chr2_14030624     AAsi    A    T        0      0        2 
   2   chr2_14030624     AKia    A    T        0      0        2 
   2   chr2_14030624     AOna    A    T        0      0        2 
   2   chr2_14030624     ASom    A    T        0      0        2 
   2   chr2_14030624     HCab    A    T        1      2        2 
   2   chr2_14030624     HPrz    A    T        1      2        2 
   2   chr2_14030624     ZBoe    A    T        0      0        2 
   2   chr2_14030624     ZGre    A    T        0      0        2 
   2   chr2_14030624     ZHar    A    T        0      0        2 
   2   chr2_14030624   Sample    A    T        0      0        2 
   2   chr2_14033968     AAsi    C    A        0      0        2 
   2   chr2_14033968     AKia    C    A        0      0        2 
   2   chr2_14033968     AOna    C    A        0      0        2 
   2   chr2_14033968     ASom    C    A        0      0        2 
   2   chr2_14033968     HCab    C    A        0      0        2 
   2   chr2_14033968     HPrz    C    A        0      0        2 
   2   chr2_14033968     ZBoe    C    A        0      0        2 
   2   chr2_14033968     ZGre    C    A        1      2        2 
   2   chr2_14033968     ZHar    C    A        0      0        2 
   2   chr2_14033968   Sample    C    A        0      0        2 
   2   chr2_14037162     AAsi    G    T        1      2        2 
   2   chr2_14037162     AKia    G    T        0      0        2 
   2   chr2_14037162     AOna    G    T        0      0        2 
   2   chr2_14037162     ASom    G    T        1      2        2 
   2   chr2_14037162     HCab    G    T        0      0        2 
   2   chr2_14037162     HPrz    G    T        0      0        2 
   2   chr2_14037162     ZBoe    G    T        0      0        2 
   2   chr2_14037162     ZGre    G    T        0      0        2 
   2   chr2_14037162     ZHar    G    T        0      0        2 
   2   chr2_14037162   Sample    G    T        1      2        2 
   2   chr2_14039440     AAsi    C    G        0      0        2 
   2   chr2_14039440     AKia    C    G        0      0        2 
   2   chr2_14039440     AOna    C    G      0.5      1        2 
   2   chr2_14039440     ASom    C    G        0      0        2 
   2   chr2_14039440     HCab    C    G        0      0        2 
   2   chr2_14039440     HPrz    C    G        0      0        2 
   2   chr2_14039440     ZBoe    C    G        0      0        2 
   2   chr2_14039440     ZGre    C    G        0      0        2 
   2   chr2_14039440     ZHar    C    G        0      0        2 
   2   chr2_14039440   Sample    C    G        0      0        2 
   2   chr2_14047899     AAsi    T    G        0      0        2 
   2   chr2_14047899     AKia    T    G        0      0        2 
   2   chr2_14047899     AOna    T    G        0      0        2 
   2   chr2_14047899     ASom    T    G        0      0        2 
   2   chr2_14047899     HCab    T    G        1      2        2 
   2   chr2_14047899     HPrz    T    G        1      2        2 
   2   chr2_14047899     ZBoe    T    G        0      0        2 
   2   chr2_14047899     ZGre    T    G        0      0        2 
   2   chr2_14047899     ZHar    T    G        0      0        2 
   2   chr2_14047899   Sample    T    G        0      0        2 
   2   chr2_14060629     AAsi    C    G        0      0        2 
   2   chr2_14060629     AKia    C    G        0      0        2 
   2   chr2_14060629     AOna    C    G        0      0        2 
   2   chr2_14060629     ASom    C    G        0      0        2 
   2   chr2_14060629     HCab    C    G        1      2        2 
   2   chr2_14060629     HPrz    C    G        1      2        2 
   2   chr2_14060629     ZBoe    C    G        0      0        2 
   2   chr2_14060629     ZGre    C    G        0      0        2 
   2   chr2_14060629     ZHar    C    G        0      0        2 
   2   chr2_14060629   Sample    C    G        0      0        2 
   2   chr2_14066313     AAsi    G    C        0      0        2 
   2   chr2_14066313     AKia    G    C        0      0        2 
   2   chr2_14066313     AOna    G    C        0      0        2 
   2   chr2_14066313     ASom    G    C        0      0        2 
   2   chr2_14066313     HCab    G    C        0      0        2 
   2   chr2_14066313     HPrz    G    C        0      0        2 
   2   chr2_14066313     ZBoe    G    C      0.5      1        2 
   2   chr2_14066313     ZGre    G    C        0      0        2 
   2   chr2_14066313     ZHar    G    C        0      0        2 
   2   chr2_14066313   Sample    G    C        0      0        2 
   2   chr2_14099512     AAsi    G    T        0      0        2 
   2   chr2_14099512     AKia    G    T      0.5      1        2 
   2   chr2_14099512     AOna    G    T        0      0        2 
   2   chr2_14099512     ASom    G    T        0      0        2 
   2   chr2_14099512     HCab    G    T        0      0        2 
   2   chr2_14099512     HPrz    G    T        0      0        2 
   2   chr2_14099512     ZBoe    G    T        0      0        2 
   2   chr2_14099512     ZGre    G    T        0      0        2 
   2   chr2_14099512     ZHar    G    T        0      0        2 
   2   chr2_14099512   Sample    G    T        0      0        2 
   2   chr2_14100680     AAsi    A    T        0      0        2 
   2   chr2_14100680     AKia    A    T        0      0        2 
   2   chr2_14100680     AOna    A    T        0      0        2 
   2   chr2_14100680     ASom    A    T        0      0        2 
   2   chr2_14100680     HCab    A    T        0      0        2 
   2   chr2_14100680     HPrz    A    T        0      0        2 
   2   chr2_14100680     ZBoe    A    T        0      0        2 
   2   chr2_14100680     ZGre    A    T        1      2        2 
   2   chr2_14100680     ZHar    A    T        0      0        2 
   2   chr2_14100680   Sample    A    T        0      0        2 
   2   chr2_14108154     AAsi    G    T        0      0        2 
   2   chr2_14108154     AKia    G    T        0      0        2 
   2   chr2_14108154     AOna    G    T        0      0        2 
   2   chr2_14108154     ASom    G    T        0      0        2 
   2   chr2_14108154     HCab    G    T      0.5      1        2 
   2   chr2_14108154     HPrz    G    T        0      0        2 
   2   chr2_14108154     ZBoe    G    T        0      0        2 
   2   chr2_14108154     ZGre    G    T        0      0        2 
   2   chr2_14108154     ZHar    G    T        0      0        2 
   2   chr2_14108154   Sample    G    T        0      0        2 
   2   chr2_14116054     AAsi    A    C        0      0        2 
   2   chr2_14116054     AKia    A    C        0      0        2 
   2   chr2_14116054     AOna    A    C        0      0        2 
   2   chr2_14116054     ASom    A    C        0      0        2 
   2   chr2_14116054     HCab    A    C        1      2        2 
   2   chr2_14116054     HPrz    A    C        1      2        2 
   2   chr2_14116054     ZBoe    A    C        0      0        2 
   2   chr2_14116054     ZGre    A    C        0      0        2 
   2   chr2_14116054     ZHar    A    C        0      0        2 
   2   chr2_14116054   Sample    A    C        0      0        2 
   2   chr2_14126530     AAsi    G    T        0      0        2 
   2   chr2_14126530     AKia    G    T        0      0        2 
   2   chr2_14126530     AOna    G    T        0      0        2 
   2   chr2_14126530     ASom    G    T        0      0        2 
   2   chr2_14126530     HCab    G    T        1      2        2 
   2   chr2_14126530     HPrz    G    T        1      2        2 
   2   chr2_14126530     ZBoe    G    T        0      0        2 
   2   chr2_14126530     ZGre    G    T        0      0        2 
   2   chr2_14126530     ZHar    G    T        0      0        2 
   2   chr2_14126530   Sample    G    T        0      0        2 
   2   chr2_14147323     AAsi    C    A        0      0        2 
   2   chr2_14147323     AKia    C    A        0      0        2 
   2   chr2_14147323     AOna    C    A        0      0        2 
   2   chr2_14147323     ASom    C    A        0      0        2 
   2   chr2_14147323     HCab    C    A        0      0        2 
   2   chr2_14147323     HPrz    C    A        0      0        2 
   2   chr2_14147323     ZBoe    C    A        0      0        2 
   2   chr2_14147323     ZGre    C    A        0      0        2 
   2   chr2_14147323     ZHar    C    A        1      2        2 
   2   chr2_14147323   Sample    C    A        0      0        2 
   2   chr2_14148074     AAsi    T    A        0      0        2 
   2   chr2_14148074     AKia    T    A        1      2        2 
   2   chr2_14148074     AOna    T    A        0      0        2 
   2   chr2_14148074     ASom    T    A        0      0        2 
   2   chr2_14148074     HCab    T    A        0      0        2 
   2   chr2_14148074     HPrz    T    A        0      0        2 
   2   chr2_14148074     ZBoe    T    A        0      0        2 
   2   chr2_14148074     ZGre    T    A        0      0        2 
   2   chr2_14148074     ZHar    T    A        0      0        2 
   2   chr2_14148074   Sample    T    A        0      0        2 
   2   chr2_14160630     AAsi    C    A        0      0        2 
   2   chr2_14160630     AKia    C    A        0      0        2 
   2   chr2_14160630     AOna    C    A        0      0        2 
   2   chr2_14160630     ASom    C    A        0      0        2 
   2   chr2_14160630     HCab    C    A        1      2        2 
   2   chr2_14160630     HPrz    C    A        1      2        2 
   2   chr2_14160630     ZBoe    C    A        0      0        2 
   2   chr2_14160630     ZGre    C    A        0      0        2 
   2   chr2_14160630     ZHar    C    A        0      0        2 
   2   chr2_14160630   Sample    C    A        0      0        2 
   2   chr2_14180278     AAsi    A    C        0      0        2 
   2   chr2_14180278     AKia    A    C        0      0        2 
   2   chr2_14180278     AOna    A    C        0      0        2 
   2   chr2_14180278     ASom    A    C        0      0        2 
   2   chr2_14180278     HCab    A    C        1      2        2 
   2   chr2_14180278     HPrz    A    C        1      2        2 
   2   chr2_14180278     ZBoe    A    C        0      0        2 
   2   chr2_14180278     ZGre    A    C        0      0        2 
   2   chr2_14180278     ZHar    A    C        0      0        2 
   2   chr2_14180278   Sample    A    C        0      0        2 
   2   chr2_14198782     AAsi    G    C        1      2        2 
   2   chr2_14198782     AKia    G    C        0      0        2 
   2   chr2_14198782     AOna    G    C        0      0        2 
   2   chr2_14198782     ASom    G    C        1      2        2 
   2   chr2_14198782     HCab    G    C        0      0        2 
   2   chr2_14198782     HPrz    G    C        0      0        2 
   2   chr2_14198782     ZBoe    G    C        0      0        2 
   2   chr2_14198782     ZGre    G    C        0      0        2 
   2   chr2_14198782     ZHar    G    C        0      0        2 
   2   chr2_14198782   Sample    G    C        1      2        2 
   2   chr2_14199898     AAsi    T    A        0      0        2 
   2   chr2_14199898     AKia    T    A        0      0        2 
   2   chr2_14199898     AOna    T    A        0      0        2 
   2   chr2_14199898     ASom    T    A        1      2        2 
   2   chr2_14199898     HCab    T    A        0      0        2 
   2   chr2_14199898     HPrz    T    A        0      0        2 
   2   chr2_14199898     ZBoe    T    A        0      0        2 
   2   chr2_14199898     ZGre    T    A        0      0        2 
   2   chr2_14199898     ZHar    T    A        0      0        2 
   2   chr2_14199898   Sample    T    A        0      0        2 
   2   chr2_14225128     AAsi    G    C        0      0        2 
   2   chr2_14225128     AKia    G    C        0      0        2 
   2   chr2_14225128     AOna    G    C        0      0        2 
   2   chr2_14225128     ASom    G    C        0      0        2 
   2   chr2_14225128     HCab    G    C        0      0        2 
   2   chr2_14225128     HPrz    G    C        0      0        2 
   2   chr2_14225128     ZBoe    G    C      0.5      1        2 
   2   chr2_14225128     ZGre    G    C        0      0        2 
   2   chr2_14225128     ZHar    G    C        0      0        2 
   2   chr2_14225128   Sample    G    C        0      0        2 
   2   chr2_14251966     AAsi    G    T        0      0        2 
   2   chr2_14251966     AKia    G    T        0      0        2 
   2   chr2_14251966     AOna    G    T        0      0        2 
   2   chr2_14251966     ASom    G    T        0      0        2 
   2   chr2_14251966     HCab    G    T      0.5      1        2 
   2   chr2_14251966     HPrz    G    T      0.5      1        2 
   2   chr2_14251966     ZBoe    G    T        0      0        2 
   2   chr2_14251966     ZGre    G    T        0      0        2 
   2   chr2_14251966     ZHar    G    T        0      0        2 
   2   chr2_14251966   Sample    G    T        0      0        2 
   2   chr2_14265969     AAsi    T    A        0      0        2 
   2   chr2_14265969     AKia    T    A        0      0        2 
   2   chr2_14265969     AOna    T    A        0      0        2 
   2   chr2_14265969     ASom    T    A        0      0        2 
   2   chr2_14265969     HCab    T    A        1      2        2 
   2   chr2_14265969     HPrz    T    A        1      2        2 
   2   chr2_14265969     ZBoe    T    A        0      0        2 
   2   chr2_14265969     ZGre    T    A        0      0        2 
   2   chr2_14265969     ZHar    T    A        0      0        2 
   2   chr2_14265969   Sample    T    A        0      0        2 
   2   chr2_14272958     AAsi    A    T        0      0        2 
   2   chr2_14272958     AKia    A    T        0      0        2 
   2   chr2_14272958     AOna    A    T        0      0        2 
   2   chr2_14272958     ASom    A    T        0      0        2 
   2   chr2_14272958     HCab    A    T        0      0        2 
   2   chr2_14272958     HPrz    A    T        0      0        2 
   2   chr2_14272958     ZBoe    A    T        0      0        2 
   2   chr2_14272958     ZGre    A    T      0.5      1        2 
   2   chr2_14272958     ZHar    A    T        0      0        2 
   2   chr2_14272958   Sample    A    T        0      0        2 
   2   chr2_14289693     AAsi    A    C        0      0        2 
   2   chr2_14289693     AKia    A    C        0      0        2 
   2   chr2_14289693     AOna    A    C        0      0        2 
   2   chr2_14289693     ASom    A    C        0      0        2 
   2   chr2_14289693     HCab    A    C        1      2        2 
   2   chr2_14289693     HPrz    A    C        1      2        2 
   2   chr2_14289693     ZBoe    A    C        0      0        2 
   2   chr2_14289693     ZGre    A    C        0      0        2 
   2   chr2_14289693     ZHar    A    C        0      0        2 
   2   chr2_14289693   Sample    A    C        0      0        2 
   2   chr2_14297213     AAsi    T    G        0      0        2 
   2   chr2_14297213     AKia    T    G        0      0        2 
   2   chr2_14297213     AOna    T    G        0      0        2 
   2   chr2_14297213     ASom    T    G        0      0        2 
   2   chr2_14297213     HCab    T    G        1      2        2 
   2   chr2_14297213     HPrz    T    G        1      2        2 
   2   chr2_14297213     ZBoe    T    G        0      0        2 
   2   chr2_14297213     ZGre    T    G        0      0        2 
   2   chr2_14297213     ZHar    T    G        0      0        2 
   2   chr2_14297213   Sample    T    G        0      0        2 
   2   chr2_14317690     AAsi    T    G        0      0        2 
   2   chr2_14317690     AKia    T    G        0      0        2 
   2   chr2_14317690     AOna    T    G        0      0        2 
   2   chr2_14317690     ASom    T    G        0      0        2 
   2   chr2_14317690     HCab    T    G        0      0        2 
   2   chr2_14317690     HPrz    T    G      0.5      1        2 
   2   chr2_14317690     ZBoe    T    G        0      0        2 
   2   chr2_14317690     ZGre    T    G        0      0        2 
   2   chr2_14317690     ZHar    T    G        0      0        2 
   2   chr2_14317690   Sample    T    G        0      0        2 
   2   chr2_14328280     AAsi    A    C        1      2        2 
   2   chr2_14328280     AKia    A    C        0      0        2 
   2   chr2_14328280     AOna    A    C        0      0        2 
   2   chr2_14328280     ASom    A    C        0      0        2 
   2   chr2_14328280     HCab    A    C        0      0        2 
   2   chr2_14328280     HPrz    A    C        0      0        2 
   2   chr2_14328280     ZBoe    A    C        0      0        2 
   2   chr2_14328280     ZGre    A    C        0      0        2 
   2   chr2_14328280     ZHar    A    C        0      0        2 
   2   chr2_14328280   Sample    A    C        1      2        2 
   2   chr2_14358427     AAsi    T    G        0      0        2 
   2   chr2_14358427     AKia    T    G        0      0        2 
   2   chr2_14358427     AOna    T    G      0.5      1        2 
   2   chr2_14358427     ASom    T    G        0      0        2 
   2   chr2_14358427     HCab    T    G        0      0        2 
   2   chr2_14358427     HPrz    T    G        0      0        2 
   2   chr2_14358427     ZBoe    T    G        0      0        2 
   2   chr2_14358427     ZGre    T    G        0      0        2 
   2   chr2_14358427     ZHar    T    G        0      0        2 
   2   chr2_14358427   Sample    T    G        0      0        2 
   2   chr2_14382567     AAsi    T    A        0      0        2 
   2   chr2_14382567     AKia    T    A        0      0        2 
   2   chr2_14382567     AOna    T    A        0      0        2 
   2   chr2_14382567     ASom    T    A        0      0        2 
   2   chr2_14382567     HCab    T    A        1      2        2 
   2   chr2_14382567     HPrz    T    A        1      2        2 
   2   chr2_14382567     ZBoe    T    A        0      0        2 
   2   chr2_14382567     ZGre    T    A        0      0        2 
   2   chr2_14382567     ZHar    T    A        0      0        2 
   2   chr2_14382567   Sample    T    A        0      0        2 
   2   chr2_14389541     AAsi    C    G        0      0        2 
   2   chr2_14389541     AKia    C    G        0      0        2 
   2   chr2_14389541     AOna    C    G        0      0        2 
   2   chr2_14389541     ASom    C    G        0      0        2 
   2   chr2_14389541     HCab    C    G        0      0        2 
   2   chr2_14389541     HPrz    C    G        0      0        2 
   2   chr2_14389541     ZBoe    C    G        0      0        2 
   2   chr2_14389541     ZGre    C    G        1      2        2 
   2   chr2_14389541     ZHar    C    G        0      0        2 
   2   chr2_14389541   Sample    C    G        0      0        2 
   2   chr2_14392251     AAsi    A    C        0      0        2 
   2   chr2_14392251     AKia    A    C        0      0        2 
   2   chr2_14392251     AOna    A    C        0      0        2 
   2   chr2_14392251     ASom    A    C        0      0        2 
   2   chr2_14392251     HCab    A    C        1      2        2 
   2   chr2_14392251     HPrz    A    C        1      2        2 
   2   chr2_14392251     ZBoe    A    C        0      0        2 
   2   chr2_14392251     ZGre    A    C        0      0        2 
   2   chr2_14392251     ZHar    A    C        0      0        2 
   2   chr2_14392251   Sample    A    C        0      0        2 
   2   chr2_14400219     AAsi    A    C        0      0        2 
   2   chr2_14400219     AKia    A    C        0      0        2 
   2   chr2_14400219     AOna    A    C        0      0        2 
   2   chr2_14400219     ASom    A    C        0      0        2 
   2   chr2_14400219     HCab    A    C        1      2        2 
   2   chr2_14400219     HPrz    A    C        1      2        2 
   2   chr2_14400219     ZBoe    A    C        0      0        2 
   2   chr2_14400219     ZGre    A    C        0      0        2 
   2   chr2_14400219     ZHar    A    C        0      0        2 
   2   chr2_14400219   Sample    A    C        0      0        2 
   2   chr2_14410034     AAsi    A    T        0      0        2 
   2   chr2_14410034     AKia    A    T        0      0        2 
   2   chr2_14410034     AOna    A    T        0      0        2 
   2   chr2_14410034     ASom    A    T        0      0        2 
   2   chr2_14410034     HCab    A    T        0      0        2 
   2   chr2_14410034     HPrz    A    T      0.5      1        2 
   2   chr2_14410034     ZBoe    A    T        0      0        2 
   2   chr2_14410034     ZGre    A    T        0      0        2 
   2   chr2_14410034     ZHar    A    T        0      0        2 
   2   chr2_14410034   Sample    A    T        0      0        2 
   2   chr2_14418090     AAsi    T    G        0      0        2 
   2   chr2_14418090     AKia    T    G        0      0        2 
   2   chr2_14418090     AOna    T    G        0      0        2 
   2   chr2_14418090     ASom    T    G        0      0        2 
   2   chr2_14418090     HCab    T    G        1      2        2 
   2   chr2_14418090     HPrz    T    G        1      2        2 
   2   chr2_14418090     ZBoe    T    G        0      0        2 
   2   chr2_14418090     ZGre    T    G        0      0        2 
   2   chr2_14418090     ZHar    T    G        0      0        2 
   2   chr2_14418090   Sample    T    G        0      0        2 
   2   chr2_14418727     AAsi    T    A        0      0        2 
   2   chr2_14418727     AKia    T    A        0      0        2 
   2   chr2_14418727     AOna    T    A        1      2        2 
   2   chr2_14418727     ASom    T    A        0      0        2 
   2   chr2_14418727     HCab    T    A        0      0        2 
   2   chr2_14418727     HPrz    T    A        0      0        2 
   2   chr2_14418727     ZBoe    T    A        0      0        2 
   2   chr2_14418727     ZGre    T    A        0      0        2 
   2   chr2_14418727     ZHar    T    A        0      0        2 
   2   chr2_14418727   Sample    T    A        0      0        2 
   2   chr2_14427988     AAsi    C    G      0.5      1        2 
   2   chr2_14427988     AKia    C    G        0      0        2 
   2   chr2_14427988     AOna    C    G        0      0        2 
   2   chr2_14427988     ASom    C    G        1      2        2 
   2   chr2_14427988     HCab    C    G        0      0        2 
   2   chr2_14427988     HPrz    C    G        0      0        2 
   2   chr2_14427988     ZBoe    C    G        0      0        2 
   2   chr2_14427988     ZGre    C    G        0      0        2 
   2   chr2_14427988     ZHar    C    G        0      0        2 
   2   chr2_14427988   Sample    C    G        0      0        2 
   2   chr2_14461145     AAsi    A    C        0      0        2 
   2   chr2_14461145     AKia    A    C        1      2        2 
   2   chr2_14461145     AOna    A    C        0      0        2 
   2   chr2_14461145     ASom    A    C        0      0        2 
   2   chr2_14461145     HCab    A    C        0      0        2 
   2   chr2_14461145     HPrz    A    C        0      0        2 
   2   chr2_14461145     ZBoe    A    C        0      0        2 
   2   chr2_14461145     ZGre    A    C        0      0        2 
   2   chr2_14461145     ZHar    A    C        0      0        2 
   2   chr2_14461145   Sample    A    C        0      0        2 
   2   chr2_14462047     AAsi    A    C        0      0        2 
   2   chr2_14462047     AKia    A    C        0      0        2 
   2   chr2_14462047     AOna    A    C        0      0        2 
   2   chr2_14462047     ASom    A    C        0      0        2 
   2   chr2_14462047     HCab    A    C        0      0        2 
   2   chr2_14462047     HPrz    A    C        0      0        2 
   2   chr2_14462047     ZBoe    A    C        1      2        2 
   2   chr2_14462047     ZGre    A    C        0      0        2 
   2   chr2_14462047     ZHar    A    C        0      0        2 
   2   chr2_14462047   Sample    A    C        0      0        2 
   2   chr2_14510517     AAsi    A    T        0      0        2 
   2   chr2_14510517     AKia    A    T        0      0        2 
   2   chr2_14510517     AOna    A    T        0      0        2 
   2   chr2_14510517     ASom    A    T        0      0        2 
   2   chr2_14510517     HCab    A    T        1      2        2 
   2   chr2_14510517     HPrz    A    T        1      2        2 
   2   chr2_14510517     ZBoe    A    T        0      0        2 
   2   chr2_14510517     ZGre    A    T        0      0        2 
   2   chr2_14510517     ZHar    A    T        0      0        2 
   2   chr2_14510517   Sample    A    T        0      0        2 
   2   chr2_14560439     AAsi    A    C        0      0        2 
   2   chr2_14560439     AKia    A    C        0      0        2 
   2   chr2_14560439     AOna    A    C        0      0        2 
   2   chr2_14560439     ASom    A    C        0      0        2 
   2   chr2_14560439     HCab    A    C        0      0        2 
   2   chr2_14560439     HPrz    A    C        0      0        2 
   2   chr2_14560439     ZBoe    A    C        0      0        2 
   2   chr2_14560439     ZGre    A    C        1      2        2 
   2   chr2_14560439     ZHar    A    C        0      0        2 
   2   chr2_14560439   Sample    A    C        0      0        2 
   2   chr2_14589254     AAsi    C    G        0      0        2 
   2   chr2_14589254     AKia    C    G        1      2        2 
   2   chr2_14589254     AOna    C    G        1      2        2 
   2   chr2_14589254     ASom    C    G        0      0        2 
   2   chr2_14589254     HCab    C    G        0      0        2 
   2   chr2_14589254     HPrz    C    G        0      0        2 
   2   chr2_14589254     ZBoe    C    G        0      0        2 
   2   chr2_14589254     ZGre    C    G        0      0        2 
   2   chr2_14589254     ZHar    C    G        0      0        2 
   2   chr2_14589254   Sample    C    G        0      0        2 
   2   chr2_14607469     AAsi    G    C        0      0        2 
   2   chr2_14607469     AKia    G    C        0      0        2 
   2   chr2_14607469     AOna    G    C        0      0        2 
   2   chr2_14607469     ASom    G    C        0      0        2 
   2   chr2_14607469     HCab    G    C        0      0        2 
   2   chr2_14607469     HPrz    G    C        0      0        2 
   2   chr2_14607469     ZBoe    G    C      0.5      1        2 
   2   chr2_14607469     ZGre    G    C        0      0        2 
   2   chr2_14607469     ZHar    G    C        0      0        2 
   2   chr2_14607469   Sample    G    C        0      0        2 
   2   chr2_14616272     AAsi    A    C        0      0        2 
   2   chr2_14616272     AKia    A    C        1      2        2 
   2   chr2_14616272     AOna    A    C        1      2        2 
   2   chr2_14616272     ASom    A    C        0      0        2 
   2   chr2_14616272     HCab    A    C        0      0        2 
   2   chr2_14616272     HPrz    A    C        0      0        2 
   2   chr2_14616272     ZBoe    A    C        0      0        2 
   2   chr2_14616272     ZGre    A    C        0      0        2 
   2   chr2_14616272     ZHar    A    C        0      0        2 
   2   chr2_14616272   Sample    A    C        0      0        2 
   2   chr2_14621210     AAsi    A    C        0      0        2 
   2   chr2_14621210     AKia    A    C        0      0        2 
   2   chr2_14621210     AOna    A    C        0      0        2 
   2   chr2_14621210     ASom    A    C        0      0        2 
   2   chr2_14621210     HCab    A    C        0      0        2 
   2   chr2_14621210     HPrz    A    C        0      0        2 
   2   chr2_14621210     ZBoe    A    C        0      0        2 
   2   chr2_14621210     ZGre    A    C      0.5      1        2 
   2   chr2_14621210     ZHar    A    C        0      0        2 
   2   chr2_14621210   Sample    A    C        0      0        2 
   2   chr2_14629781     AAsi    A    T        0      0        2 
   2   chr2_14629781     AKia    A    T        0      0        2 
   2   chr2_14629781     AOna    A    T        0      0        2 
   2   chr2_14629781     ASom    A    T        0      0        2 
   2   chr2_14629781     HCab    A    T        0      0        2 
   2   chr2_14629781     HPrz    A    T        0      0        2 
   2   chr2_14629781     ZBoe    A    T        0      0        2 
   2   chr2_14629781     ZGre    A    T        0      0        2 
   2   chr2_14629781     ZHar    A    T        1      2        2 
   2   chr2_14629781   Sample    A    T        0      0        2 
   2   chr2_14641100     AAsi    T    G        0      0        2 
   2   chr2_14641100     AKia    T    G        0      0        2 
   2   chr2_14641100     AOna    T    G        0      0        2 
   2   chr2_14641100     ASom    T    G        0      0        2 
   2   chr2_14641100     HCab    T    G        1      2        2 
   2   chr2_14641100     HPrz    T    G        1      2        2 
   2   chr2_14641100     ZBoe    T    G        0      0        2 
   2   chr2_14641100     ZGre    T    G        0      0        2 
   2   chr2_14641100     ZHar    T    G        0      0        2 
   2   chr2_14641100   Sample    T    G        0      0        2 
   2   chr2_14642755     AAsi    A    T        0      0        2 
   2   chr2_14642755     AKia    A    T        0      0        2 
   2   chr2_14642755     AOna    A    T        0      0        2 
   2   chr2_14642755     ASom    A    T        0      0        2 
   2   chr2_14642755     HCab    A    T        1      2        2 
   2   chr2_14642755     HPrz    A    T        1      2        2 
   2   chr2_14642755     ZBoe    A    T        0      0        2 
   2   chr2_14642755     ZGre    A    T        0      0        2 
   2   chr2_14642755     ZHar    A    T        0      0        2 
   2   chr2_14642755   Sample    A    T        0      0        2 
   2   chr2_14673470     AAsi    T    A        0      0        2 
   2   chr2_14673470     AKia    T    A        0      0        2 
   2   chr2_14673470     AOna    T    A        0      0        2 
   2   chr2_14673470     ASom    T    A        1      2        2 
   2   chr2_14673470     HCab    T    A        0      0        2 
   2   chr2_14673470     HPrz    T    A        0      0        2 
   2   chr2_14673470     ZBoe    T    A        0      0        2 
   2   chr2_14673470     ZGre    T    A        0      0        2 
   2   chr2_14673470     ZHar    T    A        0      0        2 
   2   chr2_14673470   Sample    T    A        0      0        2 
   2   chr2_14684233     AAsi    C    A        0      0        2 
   2   chr2_14684233     AKia    C    A        0      0        2 
   2   chr2_14684233     AOna    C    A        0      0        2 
   2   chr2_14684233     ASom    C    A        0      0        2 
   2   chr2_14684233     HCab    C    A        1      2        2 
   2   chr2_14684233     HPrz    C    A        1      2        2 
   2   chr2_14684233     ZBoe    C    A        0      0        2 
   2   chr2_14684233     ZGre    C    A        0      0        2 
   2   chr2_14684233     ZHar    C    A        0      0        2 
   2   chr2_14684233   Sample    C    A        0      0        2 
   2   chr2_14710881     AAsi    C    A        0      0        2 
   2   chr2_14710881     AKia    C    A        0      0        2 
   2   chr2_14710881     AOna    C    A        0      0        2 
   2   chr2_14710881     ASom    C    A        0      0        2 
   2   chr2_14710881     HCab    C    A      0.5      1        2 
   2   chr2_14710881     HPrz    C    A        1      2        2 
   2   chr2_14710881     ZBoe    C    A        0      0        2 
   2   chr2_14710881     ZGre    C    A        0      0        2 
   2   chr2_14710881     ZHar    C    A        0      0        2 
   2   chr2_14710881   Sample    C    A        0      0        2 
   2   chr2_14717711     AAsi    G    C        0      0        2 
   2   chr2_14717711     AKia    G    C        0      0        2 
   2   chr2_14717711     AOna    G    C        0      0        2 
   2   chr2_14717711     ASom    G    C        0      0        2 
   2   chr2_14717711     HCab    G    C        0      0        2 
   2   chr2_14717711     HPrz    G    C        0      0        2 
   2   chr2_14717711     ZBoe    G    C        0      0        2 
   2   chr2_14717711     ZGre    G    C        0      0        2 
   2   chr2_14717711     ZHar    G    C      0.5      1        2 
   2   chr2_14717711   Sample    G    C        0      0        2 
   2   chr2_14744850     AAsi    T    A        0      0        2 
   2   chr2_14744850     AKia    T    A        0      0        2 
   2   chr2_14744850     AOna    T    A        0      0        2 
   2   chr2_14744850     ASom    T    A        0      0        2 
   2   chr2_14744850     HCab    T    A        0      0        2 
   2   chr2_14744850     HPrz    T    A        0      0        2 
   2   chr2_14744850     ZBoe    T    A        0      0        2 
   2   chr2_14744850     ZGre    T    A        1      2        2 
   2   chr2_14744850     ZHar    T    A        0      0        2 
   2   chr2_14744850   Sample    T    A        0      0        2 
   2   chr2_14751067     AAsi    T    G        0      0        2 
   2   chr2_14751067     AKia    T    G        0      0        2 
   2   chr2_14751067     AOna    T    G        0      0        2 
   2   chr2_14751067     ASom    T    G        0      0        2 
   2   chr2_14751067     HCab    T    G      0.5      1        2 
   2   chr2_14751067     HPrz    T    G        0      0        2 
   2   chr2_14751067     ZBoe    T    G        0      0        2 
   2   chr2_14751067     ZGre    T    G        0      0        2 
   2   chr2_14751067     ZHar    T    G        0      0        2 
   2   chr2_14751067   Sample    T    G        0      0        2 
   2   chr2_14760581     AAsi    C    G        0      0        2 
   2   chr2_14760581     AKia    C    G        0      0        2 
   2   chr2_14760581     AOna    C    G        0      0        2 
   2   chr2_14760581     ASom    C    G        0      0        2 
   2   chr2_14760581     HCab    C    G        0      0        2 
   2   chr2_14760581     HPrz    C    G        0      0        2 
   2   chr2_14760581     ZBoe    C    G      0.5      1        2 
   2   chr2_14760581     ZGre    C    G        0      0        2 
   2   chr2_14760581     ZHar    C    G        0      0        2 
   2   chr2_14760581   Sample    C    G        0      0        2 
   2   chr2_14775099     AAsi    C    A        0      0        2 
   2   chr2_14775099     AKia    C    A        0      0        2 
   2   chr2_14775099     AOna    C    A        0      0        2 
   2   chr2_14775099     ASom    C    A        0      0        2 
   2   chr2_14775099     HCab    C    A        0      0        2 
   2   chr2_14775099     HPrz    C    A        0      0        2 
   2   chr2_14775099     ZBoe    C    A      0.5      1        2 
   2   chr2_14775099     ZGre    C    A        0      0        2 
   2   chr2_14775099     ZHar    C    A        0      0        2 
   2   chr2_14775099   Sample    C    A        0      0        2 
   2   chr2_14783613     AAsi    T    G        0      0        2 
   2   chr2_14783613     AKia    T    G        0      0        2 
   2   chr2_14783613     AOna    T    G        0      0        2 
   2   chr2_14783613     ASom    T    G        0      0        2 
   2   chr2_14783613     HCab    T    G        1      2        2 
   2   chr2_14783613     HPrz    T    G        1      2        2 
   2   chr2_14783613     ZBoe    T    G        0      0        2 
   2   chr2_14783613     ZGre    T    G        0      0        2 
   2   chr2_14783613     ZHar    T    G        0      0        2 
   2   chr2_14783613   Sample    T    G        0      0        2 
   2   chr2_14794298     AAsi    T    G        0      0        2 
   2   chr2_14794298     AKia    T    G      0.5      1        2 
   2   chr2_14794298     AOna    T    G        0      0        2 
   2   chr2_14794298     ASom    T    G        0      0        2 
   2   chr2_14794298     HCab    T    G        0      0        2 
   2   chr2_14794298     HPrz    T    G        0      0        2 
   2   chr2_14794298     ZBoe    T    G        0      0        2 
   2   chr2_14794298     ZGre    T    G        0      0        2 
   2   chr2_14794298     ZHar    T    G        0      0        2 
   2   chr2_14794298   Sample    T    G        0      0        2 
   2   chr2_14800369     AAsi    A    C        1      2        2 
   2   chr2_14800369     AKia    A    C        0      0        2 
   2   chr2_14800369     AOna    A    C        0      0        2 
   2   chr2_14800369     ASom    A    C        1      2        2 
   2   chr2_14800369     HCab    A    C        0      0        2 
   2   chr2_14800369     HPrz    A    C        0      0        2 
   2   chr2_14800369     ZBoe    A    C        0      0        2 
   2   chr2_14800369     ZGre    A    C        0      0        2 
   2   chr2_14800369     ZHar    A    C        0      0        2 
   2   chr2_14800369   Sample    A    C        1      2        2 
   2   chr2_14815733     AAsi    G    T        0      0        2 
   2   chr2_14815733     AKia    G    T        0      0        2 
   2   chr2_14815733     AOna    G    T        0      0        2 
   2   chr2_14815733     ASom    G    T        0      0        2 
   2   chr2_14815733     HCab    G    T        1      2        2 
   2   chr2_14815733     HPrz    G    T        1      2        2 
   2   chr2_14815733     ZBoe    G    T        0      0        2 
   2   chr2_14815733     ZGre    G    T        0      0        2 
   2   chr2_14815733     ZHar    G    T        0      0        2 
   2   chr2_14815733   Sample    G    T        0      0        2 
   2   chr2_14819613     AAsi    C    G        0      0        2 
   2   chr2_14819613     AKia    C    G        0      0        2 
   2   chr2_14819613     AOna    C    G        0      0        2 
   2   chr2_14819613     ASom    C    G        0      0        2 
   2   chr2_14819613     HCab    C    G        0      0        2 
   2   chr2_14819613     HPrz    C    G        0      0        2 
   2   chr2_14819613     ZBoe    C    G        0      0        2 
   2   chr2_14819613     ZGre    C    G        1      2        2 
   2   chr2_14819613     ZHar    C    G        0      0        2 
   2   chr2_14819613   Sample    C    G        0      0        2 
   2   chr2_14823027     AAsi    C    G        0      0        2 
   2   chr2_14823027     AKia    C    G        0      0        2 
   2   chr2_14823027     AOna    C    G        0      0        2 
   2   chr2_14823027     ASom    C    G        0      0        2 
   2   chr2_14823027     HCab    C    G      0.5      1        2 
   2   chr2_14823027     HPrz    C    G      0.5      1        2 
   2   chr2_14823027     ZBoe    C    G        0      0        2 
   2   chr2_14823027     ZGre    C    G        0      0        2 
   2   chr2_14823027     ZHar    C    G        0      0        2 
   2   chr2_14823027   Sample    C    G        0      0        2 
   2   chr2_14833939     AAsi    C    G        0      0        2 
   2   chr2_14833939     AKia    C    G        0      0        2 
   2   chr2_14833939     AOna    C    G        0      0        2 
   2   chr2_14833939     ASom    C    G        0      0        2 
   2   chr2_14833939     HCab    C    G        1      2        2 
   2   chr2_14833939     HPrz    C    G        1      2        2 
   2   chr2_14833939     ZBoe    C    G        0      0        2 
   2   chr2_14833939     ZGre    C    G        0      0        2 
   2   chr2_14833939     ZHar    C    G        0      0        2 
   2   chr2_14833939   Sample    C    G        0      0        2 
   2   chr2_14843974     AAsi    C    G        1      2        2 
   2   chr2_14843974     AKia    C    G        0      0        2 
   2   chr2_14843974     AOna    C    G        0      0        2 
   2   chr2_14843974     ASom    C    G        0      0        2 
   2   chr2_14843974     HCab    C    G        0      0        2 
   2   chr2_14843974     HPrz    C    G        0      0        2 
   2   chr2_14843974     ZBoe    C    G        0      0        2 
   2   chr2_14843974     ZGre    C    G        0      0        2 
   2   chr2_14843974     ZHar    C    G        0      0        2 
   2   chr2_14843974   Sample    C    G        1      2        2 
   2   chr2_14849590     AAsi    G    C        0      0        2 
   2   chr2_14849590     AKia    G    C        1      2        2 
   2   chr2_14849590     AOna    G    C        0      0        2 
   2   chr2_14849590     ASom    G    C        0      0        2 
   2   chr2_14849590     HCab    G    C        0      0        2 
   2   chr2_14849590     HPrz    G    C        0      0        2 
   2   chr2_14849590     ZBoe    G    C        0      0        2 
   2   chr2_14849590     ZGre    G    C        0      0        2 
   2   chr2_14849590     ZHar    G    C        0      0        2 
   2   chr2_14849590   Sample    G    C        0      0        2 
   2   chr2_14862475     AAsi    G    T        0      0        2 
   2   chr2_14862475     AKia    G    T        0      0        2 
   2   chr2_14862475     AOna    G    T        0      0        2 
   2   chr2_14862475     ASom    G    T        0      0        2 
   2   chr2_14862475     HCab    G    T        0      0        2 
   2   chr2_14862475     HPrz    G    T        0      0        2 
   2   chr2_14862475     ZBoe    G    T        0      0        2 
   2   chr2_14862475     ZGre    G    T        0      0        2 
   2   chr2_14862475     ZHar    G    T        1      2        2 
   2   chr2_14862475   Sample    G    T        0      0        2 
   2   chr2_14891118     AAsi    T    A        0      0        2 
   2   chr2_14891118     AKia    T    A        0      0        2 
   2   chr2_14891118     AOna    T    A        0      0        2 
   2   chr2_14891118     ASom    T    A        0      0        2 
   2   chr2_14891118     HCab    T    A        0      0        2 
   2   chr2_14891118     HPrz    T    A        0      0        2 
   2   chr2_14891118     ZBoe    T    A        0      0        2 
   2   chr2_14891118     ZGre    T    A        1      2        2 
   2   chr2_14891118     ZHar    T    A        0      0        2 
   2   chr2_14891118   Sample    T    A        0      0        2 
   2   chr2_14897313     AAsi    C    G        0      0        2 
   2   chr2_14897313     AKia    C    G        0      0        2 
   2   chr2_14897313     AOna    C    G        0      0        2 
   2   chr2_14897313     ASom    C    G        0      0        2 
   2   chr2_14897313     HCab    C    G        0      0        2 
   2   chr2_14897313     HPrz    C    G        0      0        2 
   2   chr2_14897313     ZBoe    C    G      0.5      1        2 
   2   chr2_14897313     ZGre    C    G        0      0        2 
   2   chr2_14897313     ZHar    C    G        0      0        2 
   2   chr2_14897313   Sample    C    G        0      0        2 
   2   chr2_14897341     AAsi    G    C        0      0        2 
   2   chr2_14897341     AKia    G    C        0      0        2 
   2   chr2_14897341     AOna    G    C        0      0        2 
   2   chr2_14897341     ASom    G    C        0      0        2 
   2   chr2_14897341     HCab    G    C        1      2        2 
   2   chr2_14897341     HPrz    G    C        1      2        2 
   2   chr2_14897341     ZBoe    G    C        0      0        2 
   2   chr2_14897341     ZGre    G    C        0      0        2 
   2   chr2_14897341     ZHar    G    C        0      0        2 
   2   chr2_14897341   Sample    G    C        0      0        2 
   2   chr2_14901020     AAsi    C    G        0      0        2 
   2   chr2_14901020     AKia    C    G        0      0        2 
   2   chr2_14901020     AOna    C    G        1      2        2 
   2   chr2_14901020     ASom    C    G        0      0        2 
   2   chr2_14901020     HCab    C    G        0      0        2 
   2   chr2_14901020     HPrz    C    G        0      0        2 
   2   chr2_14901020     ZBoe    C    G        0      0        2 
   2   chr2_14901020     ZGre    C    G        0      0        2 
   2   chr2_14901020     ZHar    C    G        0      0        2 
   2   chr2_14901020   Sample    C    G        0      0        2 
   2   chr2_14917264     AAsi    G    C        0      0        2 
   2   chr2_14917264     AKia    G    C        0      0        2 
   2   chr2_14917264     AOna    G    C        0      0        2 
   2   chr2_14917264     ASom    G    C        0      0        2 
   2   chr2_14917264     HCab    G    C      0.5      1        2 
   2   chr2_14917264     HPrz    G    C        0      0        2 
   2   chr2_14917264     ZBoe    G    C        0      0        2 
   2   chr2_14917264     ZGre    G    C        0      0        2 
   2   chr2_14917264     ZHar    G    C        0      0        2 
   2   chr2_14917264   Sample    G    C        0      0        2 
   2   chr2_14931935     AAsi    G    T        0      0        2 
   2   chr2_14931935     AKia    G    T        0      0        2 
   2   chr2_14931935     AOna    G    T        0      0        2 
   2   chr2_14931935     ASom    G    T        0      0        2 
   2   chr2_14931935     HCab    G    T        1      2        2 
   2   chr2_14931935     HPrz    G    T        1      2        2 
   2   chr2_14931935     ZBoe    G    T        0      0        2 
   2   chr2_14931935     ZGre    G    T        0      0        2 
   2   chr2_14931935     ZHar    G    T        0      0        2 
   2   chr2_14931935   Sample    G    T        0      0        2 
   2   chr2_14933410     AAsi    C    A        0      0        2 
   2   chr2_14933410     AKia    C    A        0      0        2 
   2   chr2_14933410     AOna    C    A        0      0        2 
   2   chr2_14933410     ASom    C    A        1      2        2 
   2   chr2_14933410     HCab    C    A        0      0        2 
   2   chr2_14933410     HPrz    C    A        0      0        2 
   2   chr2_14933410     ZBoe    C    A        0      0        2 
   2   chr2_14933410     ZGre    C    A        0      0        2 
   2   chr2_14933410     ZHar    C    A        0      0        2 
   2   chr2_14933410   Sample    C    A        0      0        2 
   2   chr2_14940393     AAsi    G    T        0      0        2 
   2   chr2_14940393     AKia    G    T        0      0        2 
   2   chr2_14940393     AOna    G    T      0.5      1        2 
   2   chr2_14940393     ASom    G    T        0      0        2 
   2   chr2_14940393     HCab    G    T        0      0        2 
   2   chr2_14940393     HPrz    G    T        0      0        2 
   2   chr2_14940393     ZBoe    G    T        0      0        2 
   2   chr2_14940393     ZGre    G    T        0      0        2 
   2   chr2_14940393     ZHar    G    T        0      0        2 
   2   chr2_14940393   Sample    G    T        0      0        2 
   2   chr2_14964459     AAsi    C    A        0      0        2 
   2   chr2_14964459     AKia    C    A        0      0        2 
   2   chr2_14964459     AOna    C    A        0      0        2 
   2   chr2_14964459     ASom    C    A        0      0        2 
   2   chr2_14964459     HCab    C    A        0      0        2 
   2   chr2_14964459     HPrz    C    A        0      0        2 
   2   chr2_14964459     ZBoe    C    A        1      2        2 
   2   chr2_14964459     ZGre    C    A        0      0        2 
   2   chr2_14964459     ZHar    C    A        0      0        2 
   2   chr2_14964459   Sample    C    A        0      0        2 
   2   chr2_14973206     AAsi    A    C        0      0        2 
   2   chr2_14973206     AKia    A    C        0      0        2 
   2   chr2_14973206     AOna    A    C        0      0        2 
   2   chr2_14973206     ASom    A    C        0      0        2 
   2   chr2_14973206     HCab    A    C        0      0        2 
   2   chr2_14973206     HPrz    A    C        0      0        2 
   2   chr2_14973206     ZBoe    A    C        0      0        2 
   2   chr2_14973206     ZGre    A    C        0      0        2 
   2   chr2_14973206     ZHar    A    C        1      2        2 
   2   chr2_14973206   Sample    A    C        0      0        2 
   2   chr2_15008879     AAsi    A    C        0      0        2 
   2   chr2_15008879     AKia    A    C        0      0        2 
   2   chr2_15008879     AOna    A    C      0.5      1        2 
   2   chr2_15008879     ASom    A    C        0      0        2 
   2   chr2_15008879     HCab    A    C        0      0        2 
   2   chr2_15008879     HPrz    A    C        0      0        2 
   2   chr2_15008879     ZBoe    A    C        0      0        2 
   2   chr2_15008879     ZGre    A    C        0      0        2 
   2   chr2_15008879     ZHar    A    C        0      0        2 
   2   chr2_15008879   Sample    A    C        0      0        2 
   2   chr2_15064775     AAsi    T    A        0      0        2 
   2   chr2_15064775     AKia    T    A        0      0        2 
   2   chr2_15064775     AOna    T    A        0      0        2 
   2   chr2_15064775     ASom    T    A        0      0        2 
   2   chr2_15064775     HCab    T    A        0      0        2 
   2   chr2_15064775     HPrz    T    A        0      0        2 
   2   chr2_15064775     ZBoe    T    A        0      0        2 
   2   chr2_15064775     ZGre    T    A        0      0        2 
   2   chr2_15064775     ZHar    T    A        1      2        2 
   2   chr2_15064775   Sample    T    A        0      0        2 
   2   chr2_15110528     AAsi    A    T        0      0        2 
   2   chr2_15110528     AKia    A    T      0.5      1        2 
   2   chr2_15110528     AOna    A    T        0      0        2 
   2   chr2_15110528     ASom    A    T        0      0        2 
   2   chr2_15110528     HCab    A    T        0      0        2 
   2   chr2_15110528     HPrz    A    T        0      0        2 
   2   chr2_15110528     ZBoe    A    T        0      0        2 
   2   chr2_15110528     ZGre    A    T        0      0        2 
   2   chr2_15110528     ZHar    A    T        0      0        2 
   2   chr2_15110528   Sample    A    T        0      0        2 
   2   chr2_15123591     AAsi    A    T        0      0        2 
   2   chr2_15123591     AKia    A    T        0      0        2 
   2   chr2_15123591     AOna    A    T        0      0        2 
   2   chr2_15123591     ASom    A    T        0      0        2 
   2   chr2_15123591     HCab    A    T        0      0        2 
   2   chr2_15123591     HPrz    A    T        0      0        2 
   2   chr2_15123591     ZBoe    A    T        0      0        2 
   2   chr2_15123591     ZGre    A    T        1      2        2 
   2   chr2_15123591     ZHar    A    T        0      0        2 
   2   chr2_15123591   Sample    A    T        0      0        2 
   2   chr2_15126363     AAsi    C    G        0      0        2 
   2   chr2_15126363     AKia    C    G        0      0        2 
   2   chr2_15126363     AOna    C    G        0      0        2 
   2   chr2_15126363     ASom    C    G        0      0        2 
   2   chr2_15126363     HCab    C    G        1      2        2 
   2   chr2_15126363     HPrz    C    G        1      2        2 
   2   chr2_15126363     ZBoe    C    G        0      0        2 
   2   chr2_15126363     ZGre    C    G        0      0        2 
   2   chr2_15126363     ZHar    C    G        0      0        2 
   2   chr2_15126363   Sample    C    G        0      0        2 
   2   chr2_15127262     AAsi    T    G        0      0        2 
   2   chr2_15127262     AKia    T    G        0      0        2 
   2   chr2_15127262     AOna    T    G        0      0        2 
   2   chr2_15127262     ASom    T    G        0      0        2 
   2   chr2_15127262     HCab    T    G      0.5      1        2 
   2   chr2_15127262     HPrz    T    G        0      0        2 
   2   chr2_15127262     ZBoe    T    G        0      0        2 
   2   chr2_15127262     ZGre    T    G        0      0        2 
   2   chr2_15127262     ZHar    T    G        0      0        2 
   2   chr2_15127262   Sample    T    G        0      0        2 
   2   chr2_15136465     AAsi    C    A        0      0        2 
   2   chr2_15136465     AKia    C    A        0      0        2 
   2   chr2_15136465     AOna    C    A      0.5      1        2 
   2   chr2_15136465     ASom    C    A        0      0        2 
   2   chr2_15136465     HCab    C    A        0      0        2 
   2   chr2_15136465     HPrz    C    A        0      0        2 
   2   chr2_15136465     ZBoe    C    A        0      0        2 
   2   chr2_15136465     ZGre    C    A        0      0        2 
   2   chr2_15136465     ZHar    C    A        0      0        2 
   2   chr2_15136465   Sample    C    A        0      0        2 
   2   chr2_15148410     AAsi    G    T        0      0        2 
   2   chr2_15148410     AKia    G    T      0.5      1        2 
   2   chr2_15148410     AOna    G    T      0.5      1        2 
   2   chr2_15148410     ASom    G    T        0      0        2 
   2   chr2_15148410     HCab    G    T        0      0        2 
   2   chr2_15148410     HPrz    G    T        0      0        2 
   2   chr2_15148410     ZBoe    G    T        0      0        2 
   2   chr2_15148410     ZGre    G    T        0      0        2 
   2   chr2_15148410     ZHar    G    T        0      0        2 
   2   chr2_15148410   Sample    G    T        0      0        2 
   2   chr2_15153893     AAsi    G    T        0      0        2 
   2   chr2_15153893     AKia    G    T        0      0        2 
   2   chr2_15153893     AOna    G    T        0      0        2 
   2   chr2_15153893     ASom    G    T        0      0        2 
   2   chr2_15153893     HCab    G    T        0      0        2 
   2   chr2_15153893     HPrz    G    T        0      0        2 
   2   chr2_15153893     ZBoe    G    T      0.5      1        2 
   2   chr2_15153893     ZGre    G    T        0      0        2 
   2   chr2_15153893     ZHar    G    T        0      0        2 
   2   chr2_15153893   Sample    G    T        0      0        2 
   2   chr2_15156022     AAsi    T    G        0      0        2 
   2   chr2_15156022     AKia    T    G        0      0        2 
   2   chr2_15156022     AOna    T    G        0      0        2 
   2   chr2_15156022     ASom    T    G        0      0        2 
   2   chr2_15156022     HCab    T    G        0      0        2 
   2   chr2_15156022     HPrz    T    G        0      0        2 
   2   chr2_15156022     ZBoe    T    G      0.5      1        2 
   2   chr2_15156022     ZGre    T    G        0      0        2 
   2   chr2_15156022     ZHar    T    G        0      0        2 
   2   chr2_15156022   Sample    T    G        0      0        2 
   2   chr2_15162177     AAsi    A    T        0      0        2 
   2   chr2_15162177     AKia    A    T      0.5      1        2 
   2   chr2_15162177     AOna    A    T        0      0        2 
   2   chr2_15162177     ASom    A    T        0      0        2 
   2   chr2_15162177     HCab    A    T        0      0        2 
   2   chr2_15162177     HPrz    A    T        0      0        2 
   2   chr2_15162177     ZBoe    A    T        0      0        2 
   2   chr2_15162177     ZGre    A    T        0      0        2 
   2   chr2_15162177     ZHar    A    T        0      0        2 
   2   chr2_15162177   Sample    A    T        0      0        2 
   2   chr2_15168020     AAsi    G    C        0      0        2 
   2   chr2_15168020     AKia    G    C        0      0        2 
   2   chr2_15168020     AOna    G    C        0      0        2 
   2   chr2_15168020     ASom    G    C        0      0        2 
   2   chr2_15168020     HCab    G    C        1      2        2 
   2   chr2_15168020     HPrz    G    C        1      2        2 
   2   chr2_15168020     ZBoe    G    C        0      0        2 
   2   chr2_15168020     ZGre    G    C        0      0        2 
   2   chr2_15168020     ZHar    G    C        0      0        2 
   2   chr2_15168020   Sample    G    C        0      0        2 
   2   chr2_15189440     AAsi    C    A        0      0        2 
   2   chr2_15189440     AKia    C    A        0      0        2 
   2   chr2_15189440     AOna    C    A        0      0        2 
   2   chr2_15189440     ASom    C    A        0      0        2 
   2   chr2_15189440     HCab    C    A        0      0        2 
   2   chr2_15189440     HPrz    C    A        0      0        2 
   2   chr2_15189440     ZBoe    C    A        0      0        2 
   2   chr2_15189440     ZGre    C    A        1      2        2 
   2   chr2_15189440     ZHar    C    A        0      0        2 
   2   chr2_15189440   Sample    C    A        0      0        2 
   2   chr2_15204922     AAsi    T    A        0      0        2 
   2   chr2_15204922     AKia    T    A        0      0        2 
   2   chr2_15204922     AOna    T    A      0.5      1        2 
   2   chr2_15204922     ASom    T    A        0      0        2 
   2   chr2_15204922     HCab    T    A        0      0        2 
   2   chr2_15204922     HPrz    T    A        0      0        2 
   2   chr2_15204922     ZBoe    T    A        0      0        2 
   2   chr2_15204922     ZGre    T    A        0      0        2 
   2   chr2_15204922     ZHar    T    A        0      0        2 
   2   chr2_15204922   Sample    T    A        0      0        2 
   2   chr2_15226799     AAsi    T    G        0      0        2 
   2   chr2_15226799     AKia    T    G        0      0        2 
   2   chr2_15226799     AOna    T    G        0      0        2 
   2   chr2_15226799     ASom    T    G        0      0        2 
   2   chr2_15226799     HCab    T    G        0      0        2 
   2   chr2_15226799     HPrz    T    G        0      0        2 
   2   chr2_15226799     ZBoe    T    G      0.5      1        2 
   2   chr2_15226799     ZGre    T    G        0      0        2 
   2   chr2_15226799     ZHar    T    G        0      0        2 
   2   chr2_15226799   Sample    T    G        0      0        2 
   2   chr2_15255992     AAsi    A    C        0      0        2 
   2   chr2_15255992     AKia    A    C      0.5      1        2 
   2   chr2_15255992     AOna    A    C        0      0        2 
   2   chr2_15255992     ASom    A    C        0      0        2 
   2   chr2_15255992     HCab    A    C        0      0        2 
   2   chr2_15255992     HPrz    A    C        0      0        2 
   2   chr2_15255992     ZBoe    A    C        0      0        2 
   2   chr2_15255992     ZGre    A    C        0      0        2 
   2   chr2_15255992     ZHar    A    C        0      0        2 
   2   chr2_15255992   Sample    A    C        0      0        2 
   2   chr2_15257540     AAsi    C    G        0      0        2 
   2   chr2_15257540     AKia    C    G        0      0        2 
   2   chr2_15257540     AOna    C    G        0      0        2 
   2   chr2_15257540     ASom    C    G        0      0        2 
   2   chr2_15257540     HCab    C    G      0.5      1        2 
   2   chr2_15257540     HPrz    C    G        0      0        2 
   2   chr2_15257540     ZBoe    C    G        0      0        2 
   2   chr2_15257540     ZGre    C    G        0      0        2 
   2   chr2_15257540     ZHar    C    G        0      0        2 
   2   chr2_15257540   Sample    C    G        0      0        2 
   2   chr2_15290253     AAsi    C    G        0      0        2 
   2   chr2_15290253     AKia    C    G        0      0        2 
   2   chr2_15290253     AOna    C    G        0      0        2 
   2   chr2_15290253     ASom    C    G        0      0        2 
   2   chr2_15290253     HCab    C    G        1      2        2 
   2   chr2_15290253     HPrz    C    G        1      2        2 
   2   chr2_15290253     ZBoe    C    G        0      0        2 
   2   chr2_15290253     ZGre    C    G        0      0        2 
   2   chr2_15290253     ZHar    C    G        0      0        2 
   2   chr2_15290253   Sample    C    G        0      0        2 
   2   chr2_15309985     AAsi    T    G        0      0        2 
   2   chr2_15309985     AKia    T    G        0      0        2 
   2   chr2_15309985     AOna    T    G        0      0        2 
   2   chr2_15309985     ASom    T    G        0      0        2 
   2   chr2_15309985     HCab    T    G        1      2        2 
   2   chr2_15309985     HPrz    T    G        1      2        2 
   2   chr2_15309985     ZBoe    T    G        0      0        2 
   2   chr2_15309985     ZGre    T    G        0      0        2 
   2   chr2_15309985     ZHar    T    G        0      0        2 
   2   chr2_15309985   Sample    T    G        0      0        2 
   2   chr2_15310270     AAsi    A    C        0      0        2 
   2   chr2_15310270     AKia    A    C        0      0        2 
   2   chr2_15310270     AOna    A    C        0      0        2 
   2   chr2_15310270     ASom    A    C        0      0        2 
   2   chr2_15310270     HCab    A    C      0.5      1        2 
   2   chr2_15310270     HPrz    A    C        0      0        2 
   2   chr2_15310270     ZBoe    A    C        0      0        2 
   2   chr2_15310270     ZGre    A    C        0      0        2 
   2   chr2_15310270     ZHar    A    C        0      0        2 
   2   chr2_15310270   Sample    A    C        0      0        2 
   2   chr2_15312860     AAsi    T    G        0      0        2 
   2   chr2_15312860     AKia    T    G        0      0        2 
   2   chr2_15312860     AOna    T    G        0      0        2 
   2   chr2_15312860     ASom    T    G        0      0        2 
   2   chr2_15312860     HCab    T    G        0      0        2 
   2   chr2_15312860     HPrz    T    G        0      0        2 
   2   chr2_15312860     ZBoe    T    G        1      2        2 
   2   chr2_15312860     ZGre    T    G        0      0        2 
   2   chr2_15312860     ZHar    T    G        0      0        2 
   2   chr2_15312860   Sample    T    G        0      0        2 
   2   chr2_15332384     AAsi    A    C        0      0        2 
   2   chr2_15332384     AKia    A    C        0      0        2 
   2   chr2_15332384     AOna    A    C        0      0        2 
   2   chr2_15332384     ASom    A    C        0      0        2 
   2   chr2_15332384     HCab    A    C        0      0        2 
   2   chr2_15332384     HPrz    A    C        0      0        2 
   2   chr2_15332384     ZBoe    A    C        0      0        2 
   2   chr2_15332384     ZGre    A    C        0      0        2 
   2   chr2_15332384     ZHar    A    C        1      2        2 
   2   chr2_15332384   Sample    A    C        0      0        2 
   2   chr2_15332656     AAsi    G    T        0      0        2 
   2   chr2_15332656     AKia    G    T        0      0        2 
   2   chr2_15332656     AOna    G    T        0      0        2 
   2   chr2_15332656     ASom    G    T        0      0        2 
   2   chr2_15332656     HCab    G    T        1      2        2 
   2   chr2_15332656     HPrz    G    T        1      2        2 
   2   chr2_15332656     ZBoe    G    T        0      0        2 
   2   chr2_15332656     ZGre    G    T        0      0        2 
   2   chr2_15332656     ZHar    G    T        0      0        2 
   2   chr2_15332656   Sample    G    T        0      0        2 
   2   chr2_15333066     AAsi    A    C        0      0        2 
   2   chr2_15333066     AKia    A    C        0      0        2 
   2   chr2_15333066     AOna    A    C        0      0        2 
   2   chr2_15333066     ASom    A    C        0      0        2 
   2   chr2_15333066     HCab    A    C        0      0        2 
   2   chr2_15333066     HPrz    A    C        0      0        2 
   2   chr2_15333066     ZBoe    A    C      0.5      1        2 
   2   chr2_15333066     ZGre    A    C        0      0        2 
   2   chr2_15333066     ZHar    A    C        0      0        2 
   2   chr2_15333066   Sample    A    C        0      0        2 
   2   chr2_15336562     AAsi    G    C        0      0        2 
   2   chr2_15336562     AKia    G    C        0      0        2 
   2   chr2_15336562     AOna    G    C        0      0        2 
   2   chr2_15336562     ASom    G    C        0      0        2 
   2   chr2_15336562     HCab    G    C        1      2        2 
   2   chr2_15336562     HPrz    G    C        1      2        2 
   2   chr2_15336562     ZBoe    G    C        0      0        2 
   2   chr2_15336562     ZGre    G    C        0      0        2 
   2   chr2_15336562     ZHar    G    C        0      0        2 
   2   chr2_15336562   Sample    G    C        0      0        2 
   2   chr2_15347515     AAsi    C    A        0      0        2 
   2   chr2_15347515     AKia    C    A        0      0        2 
   2   chr2_15347515     AOna    C    A        0      0        2 
   2   chr2_15347515     ASom    C    A        0      0        2 
   2   chr2_15347515     HCab    C    A        0      0        2 
   2   chr2_15347515     HPrz    C    A      0.5      1        2 
   2   chr2_15347515     ZBoe    C    A        0      0        2 
   2   chr2_15347515     ZGre    C    A        0      0        2 
   2   chr2_15347515     ZHar    C    A        0      0        2 
   2   chr2_15347515   Sample    C    A        0      0        2 
   2   chr2_15361806     AAsi    A    T        0      0        2 
   2   chr2_15361806     AKia    A    T        0      0        2 
   2   chr2_15361806     AOna    A    T      0.5      1        2 
   2   chr2_15361806     ASom    A    T        0      0        2 
   2   chr2_15361806     HCab    A    T        0      0        2 
   2   chr2_15361806     HPrz    A    T        0      0        2 
   2   chr2_15361806     ZBoe    A    T        0      0        2 
   2   chr2_15361806     ZGre    A    T        0      0        2 
   2   chr2_15361806     ZHar    A    T        0      0        2 
   2   chr2_15361806   Sample    A    T        0      0        2 
   2   chr2_15363548     AAsi    A    C      0.5      1        2 
   2   chr2_15363548     AKia    A    C        0      0        2 
   2   chr2_15363548     AOna    A    C        0      0        2 
   2   chr2_15363548     ASom    A    C        0      0        2 
   2   chr2_15363548     HCab    A    C        0      0        2 
   2   chr2_15363548     HPrz    A    C        0      0        2 
   2   chr2_15363548     ZBoe    A    C        0      0        2 
   2   chr2_15363548     ZGre    A    C        0      0        2 
   2   chr2_15363548     ZHar    A    C        0      0        2 
   2   chr2_15363548   Sample    A    C        1      2        2 
   2   chr2_15365344     AAsi    T    A        0      0        2 
   2   chr2_15365344     AKia    T    A        1      2        2 
   2   chr2_15365344     AOna    T    A      0.5      1        2 
   2   chr2_15365344     ASom    T    A        0      0        2 
   2   chr2_15365344     HCab    T    A        0      0        2 
   2   chr2_15365344     HPrz    T    A        0      0        2 
   2   chr2_15365344     ZBoe    T    A        1      2        2 
   2   chr2_15365344     ZGre    T    A        0      0        2 
   2   chr2_15365344     ZHar    T    A        0      0        2 
   2   chr2_15365344   Sample    T    A        0      0        2 
   2   chr2_15379017     AAsi    T    G        0      0        2 
   2   chr2_15379017     AKia    T    G        0      0        2 
   2   chr2_15379017     AOna    T    G        0      0        2 
   2   chr2_15379017     ASom    T    G        0      0        2 
   2   chr2_15379017     HCab    T    G        1      2        2 
   2   chr2_15379017     HPrz    T    G        1      2        2 
   2   chr2_15379017     ZBoe    T    G        0      0        2 
   2   chr2_15379017     ZGre    T    G        0      0        2 
   2   chr2_15379017     ZHar    T    G        0      0        2 
   2   chr2_15379017   Sample    T    G        0      0        2 
   2   chr2_15411238     AAsi    T    G        0      0        2 
   2   chr2_15411238     AKia    T    G        0      0        2 
   2   chr2_15411238     AOna    T    G      0.5      1        2 
   2   chr2_15411238     ASom    T    G        0      0        2 
   2   chr2_15411238     HCab    T    G        0      0        2 
   2   chr2_15411238     HPrz    T    G        0      0        2 
   2   chr2_15411238     ZBoe    T    G        1      2        2 
   2   chr2_15411238     ZGre    T    G        1      2        2 
   2   chr2_15411238     ZHar    T    G        1      2        2 
   2   chr2_15411238   Sample    T    G        0      0        2 
   2   chr2_15425122     AAsi    A    C        0      0        2 
   2   chr2_15425122     AKia    A    C        0      0        2 
   2   chr2_15425122     AOna    A    C        0      0        2 
   2   chr2_15425122     ASom    A    C        0      0        2 
   2   chr2_15425122     HCab    A    C        0      0        2 
   2   chr2_15425122     HPrz    A    C      0.5      1        2 
   2   chr2_15425122     ZBoe    A    C        0      0        2 
   2   chr2_15425122     ZGre    A    C        0      0        2 
   2   chr2_15425122     ZHar    A    C        0      0        2 
   2   chr2_15425122   Sample    A    C        0      0        2 
   2   chr2_15434616     AAsi    C    G        0      0        2 
   2   chr2_15434616     AKia    C    G        0      0        2 
   2   chr2_15434616     AOna    C    G        0      0        2 
   2   chr2_15434616     ASom    C    G        0      0        2 
   2   chr2_15434616     HCab    C    G        0      0        2 
   2   chr2_15434616     HPrz    C    G        0      0        2 
   2   chr2_15434616     ZBoe    C    G        1      2        2 
   2   chr2_15434616     ZGre    C    G        0      0        2 
   2   chr2_15434616     ZHar    C    G        0      0        2 
   2   chr2_15434616   Sample    C    G        0      0        2 
   2   chr2_15438824     AAsi    C    A        0      0        2 
   2   chr2_15438824     AKia    C    A        0      0        2 
   2   chr2_15438824     AOna    C    A        0      0        2 
   2   chr2_15438824     ASom    C    A        0      0        2 
   2   chr2_15438824     HCab    C    A        0      0        2 
   2   chr2_15438824     HPrz    C    A        0      0        2 
   2   chr2_15438824     ZBoe    C    A        0      0        2 
   2   chr2_15438824     ZGre    C    A        0      0        2 
   2   chr2_15438824     ZHar    C    A        1      2        2 
   2   chr2_15438824   Sample    C    A        0      0        2 
   2   chr2_15443763     AAsi    G    C        0      0        2 
   2   chr2_15443763     AKia    G    C        0      0        2 
   2   chr2_15443763     AOna    G    C        0      0        2 
   2   chr2_15443763     ASom    G    C        0      0        2 
   2   chr2_15443763     HCab    G    C        1      2        2 
   2   chr2_15443763     HPrz    G    C        1      2        2 
   2   chr2_15443763     ZBoe    G    C        0      0        2 
   2   chr2_15443763     ZGre    G    C        0      0        2 
   2   chr2_15443763     ZHar    G    C        0      0        2 
   2   chr2_15443763   Sample    G    C        0      0        2 
   2   chr2_15445132     AAsi    G    C        0      0        2 
   2   chr2_15445132     AKia    G    C        0      0        2 
   2   chr2_15445132     AOna    G    C        0      0        2 
   2   chr2_15445132     ASom    G    C        0      0        2 
   2   chr2_15445132     HCab    G    C        0      0        2 
   2   chr2_15445132     HPrz    G    C        0      0        2 
   2   chr2_15445132     ZBoe    G    C        0      0        2 
   2   chr2_15445132     ZGre    G    C      0.5      1        2 
   2   chr2_15445132     ZHar    G    C        0      0        2 
   2   chr2_15445132   Sample    G    C        0      0        2 
   2   chr2_15460924     AAsi    T    A        0      0        2 
   2   chr2_15460924     AKia    T    A        0      0        2 
   2   chr2_15460924     AOna    T    A        0      0        2 
   2   chr2_15460924     ASom    T    A        0      0        2 
   2   chr2_15460924     HCab    T    A        1      2        2 
   2   chr2_15460924     HPrz    T    A        1      2        2 
   2   chr2_15460924     ZBoe    T    A        0      0        2 
   2   chr2_15460924     ZGre    T    A        0      0        2 
   2   chr2_15460924     ZHar    T    A        0      0        2 
   2   chr2_15460924   Sample    T    A        0      0        2 
   2   chr2_15469708     AAsi    A    T        0      0        2 
   2   chr2_15469708     AKia    A    T        0      0        2 
   2   chr2_15469708     AOna    A    T        0      0        2 
   2   chr2_15469708     ASom    A    T        0      0        2 
   2   chr2_15469708     HCab    A    T        0      0        2 
   2   chr2_15469708     HPrz    A    T        0      0        2 
   2   chr2_15469708     ZBoe    A    T        0      0        2 
   2   chr2_15469708     ZGre    A    T        1      2        2 
   2   chr2_15469708     ZHar    A    T        0      0        2 
   2   chr2_15469708   Sample    A    T        0      0        2 
   2   chr2_15473644     AAsi    G    T        1      2        2 
   2   chr2_15473644     AKia    G    T        0      0        2 
   2   chr2_15473644     AOna    G    T        0      0        2 
   2   chr2_15473644     ASom    G    T        0      0        2 
   2   chr2_15473644     HCab    G    T        0      0        2 
   2   chr2_15473644     HPrz    G    T        0      0        2 
   2   chr2_15473644     ZBoe    G    T        0      0        2 
   2   chr2_15473644     ZGre    G    T        0      0        2 
   2   chr2_15473644     ZHar    G    T        0      0        2 
   2   chr2_15473644   Sample    G    T        1      2        2 
   2   chr2_15479790     AAsi    A    T        0      0        2 
   2   chr2_15479790     AKia    A    T        0      0        2 
   2   chr2_15479790     AOna    A    T        0      0        2 
   2   chr2_15479790     ASom    A    T        0      0        2 
   2   chr2_15479790     HCab    A    T        1      2        2 
   2   chr2_15479790     HPrz    A    T        1      2        2 
   2   chr2_15479790     ZBoe    A    T        0      0        2 
   2   chr2_15479790     ZGre    A    T        0      0        2 
   2   chr2_15479790     ZHar    A    T        0      0        2 
   2   chr2_15479790   Sample    A    T        0      0        2 
   2   chr2_15495185     AAsi    C    G        0      0        2 
   2   chr2_15495185     AKia    C    G        0      0        2 
   2   chr2_15495185     AOna    C    G        0      0        2 
   2   chr2_15495185     ASom    C    G        0      0        2 
   2   chr2_15495185     HCab    C    G        1      2        2 
   2   chr2_15495185     HPrz    C    G        1      2        2 
   2   chr2_15495185     ZBoe    C    G        0      0        2 
   2   chr2_15495185     ZGre    C    G        0      0        2 
   2   chr2_15495185     ZHar    C    G        0      0        2 
   2   chr2_15495185   Sample    C    G        0      0        2 
   2   chr2_15495875     AAsi    C    G        0      0        2 
   2   chr2_15495875     AKia    C    G        0      0        2 
   2   chr2_15495875     AOna    C    G        0      0        2 
   2   chr2_15495875     ASom    C    G        0      0        2 
   2   chr2_15495875     HCab    C    G        1      2        2 
   2   chr2_15495875     HPrz    C    G        1      2        2 
   2   chr2_15495875     ZBoe    C    G        0      0        2 
   2   chr2_15495875     ZGre    C    G        0      0        2 
   2   chr2_15495875     ZHar    C    G        0      0        2 
   2   chr2_15495875   Sample    C    G        0      0        2 
   2   chr2_15509907     AAsi    A    C        0      0        2 
   2   chr2_15509907     AKia    A    C        1      2        2 
   2   chr2_15509907     AOna    A    C      0.5      1        2 
   2   chr2_15509907     ASom    A    C        0      0        2 
   2   chr2_15509907     HCab    A    C        0      0        2 
   2   chr2_15509907     HPrz    A    C        0      0        2 
   2   chr2_15509907     ZBoe    A    C        0      0        2 
   2   chr2_15509907     ZGre    A    C        0      0        2 
   2   chr2_15509907     ZHar    A    C        0      0        2 
   2   chr2_15509907   Sample    A    C        0      0        2 
   2   chr2_15525733     AAsi    A    C        0      0        2 
   2   chr2_15525733     AKia    A    C        0      0        2 
   2   chr2_15525733     AOna    A    C        0      0        2 
   2   chr2_15525733     ASom    A    C        0      0        2 
   2   chr2_15525733     HCab    A    C        0      0        2 
   2   chr2_15525733     HPrz    A    C      0.5      1        2 
   2   chr2_15525733     ZBoe    A    C        0      0        2 
   2   chr2_15525733     ZGre    A    C        0      0        2 
   2   chr2_15525733     ZHar    A    C        0      0        2 
   2   chr2_15525733   Sample    A    C        0      0        2 
   2   chr2_15552982     AAsi    A    T        0      0        2 
   2   chr2_15552982     AKia    A    T        0      0        2 
   2   chr2_15552982     AOna    A    T        0      0        2 
   2   chr2_15552982     ASom    A    T        0      0        2 
   2   chr2_15552982     HCab    A    T        1      2        2 
   2   chr2_15552982     HPrz    A    T        1      2        2 
   2   chr2_15552982     ZBoe    A    T        0      0        2 
   2   chr2_15552982     ZGre    A    T        0      0        2 
   2   chr2_15552982     ZHar    A    T        0      0        2 
   2   chr2_15552982   Sample    A    T        0      0        2 
   2   chr2_15557143     AAsi    A    C        0      0        2 
   2   chr2_15557143     AKia    A    C        0      0        2 
   2   chr2_15557143     AOna    A    C        0      0        2 
   2   chr2_15557143     ASom    A    C        0      0        2 
   2   chr2_15557143     HCab    A    C        1      2        2 
   2   chr2_15557143     HPrz    A    C        1      2        2 
   2   chr2_15557143     ZBoe    A    C        0      0        2 
   2   chr2_15557143     ZGre    A    C        0      0        2 
   2   chr2_15557143     ZHar    A    C        0      0        2 
   2   chr2_15557143   Sample    A    C        0      0        2 
   2   chr2_15589396     AAsi    T    G        0      0        2 
   2   chr2_15589396     AKia    T    G        0      0        2 
   2   chr2_15589396     AOna    T    G        0      0        2 
   2   chr2_15589396     ASom    T    G        0      0        2 
   2   chr2_15589396     HCab    T    G      0.5      1        2 
   2   chr2_15589396     HPrz    T    G        0      0        2 
   2   chr2_15589396     ZBoe    T    G        0      0        2 
   2   chr2_15589396     ZGre    T    G        0      0        2 
   2   chr2_15589396     ZHar    T    G        0      0        2 
   2   chr2_15589396   Sample    T    G        0      0        2 
   2   chr2_15589728     AAsi    T    G        0      0        2 
   2   chr2_15589728     AKia    T    G        1      2        2 
   2   chr2_15589728     AOna    T    G        1      2        2 
   2   chr2_15589728     ASom    T    G        0      0        2 
   2   chr2_15589728     HCab    T    G        0      0        2 
   2   chr2_15589728     HPrz    T    G        0      0        2 
   2   chr2_15589728     ZBoe    T    G        0      0        2 
   2   chr2_15589728     ZGre    T    G        0      0        2 
   2   chr2_15589728     ZHar    T    G        0      0        2 
   2   chr2_15589728   Sample    T    G        0      0        2 
   2   chr2_15599116     AAsi    C    G        0      0        2 
   2   chr2_15599116     AKia    C    G        0      0        2 
   2   chr2_15599116     AOna    C    G        0      0        2 
   2   chr2_15599116     ASom    C    G        0      0        2 
   2   chr2_15599116     HCab    C    G        0      0        2 
   2   chr2_15599116     HPrz    C    G        0      0        2 
   2   chr2_15599116     ZBoe    C    G        1      2        2 
   2   chr2_15599116     ZGre    C    G        0      0        2 
   2   chr2_15599116     ZHar    C    G        0      0        2 
   2   chr2_15599116   Sample    C    G        0      0        2 
   2   chr2_15599129     AAsi    T    A        0      0        2 
   2   chr2_15599129     AKia    T    A        0      0        2 
   2   chr2_15599129     AOna    T    A        0      0        2 
   2   chr2_15599129     ASom    T    A        0      0        2 
   2   chr2_15599129     HCab    T    A        0      0        2 
   2   chr2_15599129     HPrz    T    A        0      0        2 
   2   chr2_15599129     ZBoe    T    A        0      0        2 
   2   chr2_15599129     ZGre    T    A      0.5      1        2 
   2   chr2_15599129     ZHar    T    A        0      0        2 
   2   chr2_15599129   Sample    T    A        0      0        2 
   2   chr2_15607208     AAsi    G    T        1      2        2 
   2   chr2_15607208     AKia    G    T        0      0        2 
   2   chr2_15607208     AOna    G    T        0      0        2 
   2   chr2_15607208     ASom    G    T        0      0        2 
   2   chr2_15607208     HCab    G    T        0      0        2 
   2   chr2_15607208     HPrz    G    T        0      0        2 
   2   chr2_15607208     ZBoe    G    T        0      0        2 
   2   chr2_15607208     ZGre    G    T        0      0        2 
   2   chr2_15607208     ZHar    G    T        0      0        2 
   2   chr2_15607208   Sample    G    T        0      0        2 
   2   chr2_15609030     AAsi    G    T        0      0        2 
   2   chr2_15609030     AKia    G    T        0      0        2 
   2   chr2_15609030     AOna    G    T        0      0        2 
   2   chr2_15609030     ASom    G    T        0      0        2 
   2   chr2_15609030     HCab    G    T        1      2        2 
   2   chr2_15609030     HPrz    G    T        1      2        2 
   2   chr2_15609030     ZBoe    G    T        0      0        2 
   2   chr2_15609030     ZGre    G    T        0      0        2 
   2   chr2_15609030     ZHar    G    T        0      0        2 
   2   chr2_15609030   Sample    G    T        0      0        2 
   2   chr2_15617414     AAsi    A    C        0      0        2 
   2   chr2_15617414     AKia    A    C        0      0        2 
   2   chr2_15617414     AOna    A    C        0      0        2 
   2   chr2_15617414     ASom    A    C        0      0        2 
   2   chr2_15617414     HCab    A    C        0      0        2 
   2   chr2_15617414     HPrz    A    C      0.5      1        2 
   2   chr2_15617414     ZBoe    A    C        0      0        2 
   2   chr2_15617414     ZGre    A    C        0      0        2 
   2   chr2_15617414     ZHar    A    C        0      0        2 
   2   chr2_15617414   Sample    A    C        0      0        2 
   2   chr2_15644598     AAsi    A    C        0      0        2 
   2   chr2_15644598     AKia    A    C        0      0        2 
   2   chr2_15644598     AOna    A    C        0      0        2 
   2   chr2_15644598     ASom    A    C        0      0        2 
   2   chr2_15644598     HCab    A    C        1      2        2 
   2   chr2_15644598     HPrz    A    C        1      2        2 
   2   chr2_15644598     ZBoe    A    C        0      0        2 
   2   chr2_15644598     ZGre    A    C        0      0        2 
   2   chr2_15644598     ZHar    A    C        0      0        2 
   2   chr2_15644598   Sample    A    C        0      0        2 
   2   chr2_15658402     AAsi    A    C        0      0        2 
   2   chr2_15658402     AKia    A    C        0      0        2 
   2   chr2_15658402     AOna    A    C        0      0        2 
   2   chr2_15658402     ASom    A    C        0      0        2 
   2   chr2_15658402     HCab    A    C        1      2        2 
   2   chr2_15658402     HPrz    A    C        1      2        2 
   2   chr2_15658402     ZBoe    A    C        0      0        2 
   2   chr2_15658402     ZGre    A    C        0      0        2 
   2   chr2_15658402     ZHar    A    C        0      0        2 
   2   chr2_15658402   Sample    A    C        0      0        2 
   2   chr2_15684444     AAsi    C    G        0      0        2 
   2   chr2_15684444     AKia    C    G        0      0        2 
   2   chr2_15684444     AOna    C    G      0.5      1        2 
   2   chr2_15684444     ASom    C    G        0      0        2 
   2   chr2_15684444     HCab    C    G        0      0        2 
   2   chr2_15684444     HPrz    C    G        0      0        2 
   2   chr2_15684444     ZBoe    C    G        1      2        2 
   2   chr2_15684444     ZGre    C    G        1      2        2 
   2   chr2_15684444     ZHar    C    G        1      2        2 
   2   chr2_15684444   Sample    C    G        0      0        2 
   2   chr2_15695281     AAsi    G    C        0      0        2 
   2   chr2_15695281     AKia    G    C        0      0        2 
   2   chr2_15695281     AOna    G    C      0.5      1        2 
   2   chr2_15695281     ASom    G    C        0      0        2 
   2   chr2_15695281     HCab    G    C        0      0        2 
   2   chr2_15695281     HPrz    G    C        0      0        2 
   2   chr2_15695281     ZBoe    G    C        0      0        2 
   2   chr2_15695281     ZGre    G    C        0      0        2 
   2   chr2_15695281     ZHar    G    C        0      0        2 
   2   chr2_15695281   Sample    G    C        0      0        2 
   2   chr2_15699222     AAsi    C    G        0      0        2 
   2   chr2_15699222     AKia    C    G        0      0        2 
   2   chr2_15699222     AOna    C    G        0      0        2 
   2   chr2_15699222     ASom    C    G        0      0        2 
   2   chr2_15699222     HCab    C    G        0      0        2 
   2   chr2_15699222     HPrz    C    G        0      0        2 
   2   chr2_15699222     ZBoe    C    G      0.5      1        2 
   2   chr2_15699222     ZGre    C    G        0      0        2 
   2   chr2_15699222     ZHar    C    G        0      0        2 
   2   chr2_15699222   Sample    C    G        0      0        2 
   2   chr2_15709278     AAsi    C    A        0      0        2 
   2   chr2_15709278     AKia    C    A        0      0        2 
   2   chr2_15709278     AOna    C    A        0      0        2 
   2   chr2_15709278     ASom    C    A        0      0        2 
   2   chr2_15709278     HCab    C    A        0      0        2 
   2   chr2_15709278     HPrz    C    A        0      0        2 
   2   chr2_15709278     ZBoe    C    A        0      0        2 
   2   chr2_15709278     ZGre    C    A        0      0        2 
   2   chr2_15709278     ZHar    C    A        1      2        2 
   2   chr2_15709278   Sample    C    A        0      0        2 
   2   chr2_15709962     AAsi    T    G        0      0        2 
   2   chr2_15709962     AKia    T    G        0      0        2 
   2   chr2_15709962     AOna    T    G        0      0        2 
   2   chr2_15709962     ASom    T    G        0      0        2 
   2   chr2_15709962     HCab    T    G        0      0        2 
   2   chr2_15709962     HPrz    T    G        0      0        2 
   2   chr2_15709962     ZBoe    T    G      0.5      1        2 
   2   chr2_15709962     ZGre    T    G        0      0        2 
   2   chr2_15709962     ZHar    T    G        0      0        2 
   2   chr2_15709962   Sample    T    G        0      0        2 
   2   chr2_15785628     AAsi    T    A      0.5      1        2 
   2   chr2_15785628     AKia    T    A        0      0        2 
   2   chr2_15785628     AOna    T    A        0      0        2 
   2   chr2_15785628     ASom    T    A        0      0        2 
   2   chr2_15785628     HCab    T    A        0      0        2 
   2   chr2_15785628     HPrz    T    A        0      0        2 
   2   chr2_15785628     ZBoe    T    A        0      0        2 
   2   chr2_15785628     ZGre    T    A        0      0        2 
   2   chr2_15785628     ZHar    T    A        0      0        2 
   2   chr2_15785628   Sample    T    A        0      0        2 
   2   chr2_15805532     AAsi    C    A        0      0        2 
   2   chr2_15805532     AKia    C    A        1      2        2 
   2   chr2_15805532     AOna    C    A        0      0        2 
   2   chr2_15805532     ASom    C    A        0      0        2 
   2   chr2_15805532     HCab    C    A        0      0        2 
   2   chr2_15805532     HPrz    C    A        0      0        2 
   2   chr2_15805532     ZBoe    C    A        0      0        2 
   2   chr2_15805532     ZGre    C    A        0      0        2 
   2   chr2_15805532     ZHar    C    A        0      0        2 
   2   chr2_15805532   Sample    C    A        0      0        2 
   2   chr2_15812594     AAsi    A    C        0      0        2 
   2   chr2_15812594     AKia    A    C        0      0        2 
   2   chr2_15812594     AOna    A    C        0      0        2 
   2   chr2_15812594     ASom    A    C        0      0        2 
   2   chr2_15812594     HCab    A    C        1      2        2 
   2   chr2_15812594     HPrz    A    C        1      2        2 
   2   chr2_15812594     ZBoe    A    C        0      0        2 
   2   chr2_15812594     ZGre    A    C        0      0        2 
   2   chr2_15812594     ZHar    A    C        0      0        2 
   2   chr2_15812594   Sample    A    C        0      0        2 
   2   chr2_15830937     AAsi    G    C        0      0        2 
   2   chr2_15830937     AKia    G    C        0      0        2 
   2   chr2_15830937     AOna    G    C        0      0        2 
   2   chr2_15830937     ASom    G    C        0      0        2 
   2   chr2_15830937     HCab    G    C        1      2        2 
   2   chr2_15830937     HPrz    G    C        1      2        2 
   2   chr2_15830937     ZBoe    G    C        0      0        2 
   2   chr2_15830937     ZGre    G    C      0.5      1        2 
   2   chr2_15830937     ZHar    G    C        0      0        2 
   2   chr2_15830937   Sample    G    C        0      0        2 
   2   chr2_15836306     AAsi    C    A        0      0        2 
   2   chr2_15836306     AKia    C    A        0      0        2 
   2   chr2_15836306     AOna    C    A      0.5      1        2 
   2   chr2_15836306     ASom    C    A        0      0        2 
   2   chr2_15836306     HCab    C    A        0      0        2 
   2   chr2_15836306     HPrz    C    A        0      0        2 
   2   chr2_15836306     ZBoe    C    A        0      0        2 
   2   chr2_15836306     ZGre    C    A        0      0        2 
   2   chr2_15836306     ZHar    C    A        0      0        2 
   2   chr2_15836306   Sample    C    A        0      0        2 
   2   chr2_15837146     AAsi    T    A        0      0        2 
   2   chr2_15837146     AKia    T    A        0      0        2 
   2   chr2_15837146     AOna    T    A        0      0        2 
   2   chr2_15837146     ASom    T    A        0      0        2 
   2   chr2_15837146     HCab    T    A        0      0        2 
   2   chr2_15837146     HPrz    T    A        0      0        2 
   2   chr2_15837146     ZBoe    T    A        0      0        2 
   2   chr2_15837146     ZGre    T    A      0.5      1        2 
   2   chr2_15837146     ZHar    T    A        0      0        2 
   2   chr2_15837146   Sample    T    A        0      0        2 
   2   chr2_15866656     AAsi    C    G        0      0        2 
   2   chr2_15866656     AKia    C    G        0      0        2 
   2   chr2_15866656     AOna    C    G        0      0        2 
   2   chr2_15866656     ASom    C    G        0      0        2 
   2   chr2_15866656     HCab    C    G        0      0        2 
   2   chr2_15866656     HPrz    C    G      0.5      1        2 
   2   chr2_15866656     ZBoe    C    G        0      0        2 
   2   chr2_15866656     ZGre    C    G        0      0        2 
   2   chr2_15866656     ZHar    C    G        0      0        2 
   2   chr2_15866656   Sample    C    G        0      0        2 
   2   chr2_15877775     AAsi    G    T        0      0        2 
   2   chr2_15877775     AKia    G    T        0      0        2 
   2   chr2_15877775     AOna    G    T        0      0        2 
   2   chr2_15877775     ASom    G    T        0      0        2 
   2   chr2_15877775     HCab    G    T        0      0        2 
   2   chr2_15877775     HPrz    G    T      0.5      1        2 
   2   chr2_15877775     ZBoe    G    T        0      0        2 
   2   chr2_15877775     ZGre    G    T        0      0        2 
   2   chr2_15877775     ZHar    G    T        0      0        2 
   2   chr2_15877775   Sample    G    T        0      0        2 
   2   chr2_15936996     AAsi    T    A        0      0        2 
   2   chr2_15936996     AKia    T    A        1      2        2 
   2   chr2_15936996     AOna    T    A      0.5      1        2 
   2   chr2_15936996     ASom    T    A        0      0        2 
   2   chr2_15936996     HCab    T    A        0      0        2 
   2   chr2_15936996     HPrz    T    A        0      0        2 
   2   chr2_15936996     ZBoe    T    A      0.5      1        2 
   2   chr2_15936996     ZGre    T    A        0      0        2 
   2   chr2_15936996     ZHar    T    A        1      2        2 
   2   chr2_15936996   Sample    T    A        0      0        2 
   2   chr2_15963395     AAsi    G    C        0      0        2 
   2   chr2_15963395     AKia    G    C        0      0        2 
   2   chr2_15963395     AOna    G    C        0      0        2 
   2   chr2_15963395     ASom    G    C        0      0        2 
   2   chr2_15963395     HCab    G    C        0      0        2 
   2   chr2_15963395     HPrz    G    C        0      0        2 
   2   chr2_15963395     ZBoe    G    C      0.5      1        2 
   2   chr2_15963395     ZGre    G    C        0      0        2 
   2   chr2_15963395     ZHar    G    C        0      0        2 
   2   chr2_15963395   Sample    G    C        0      0        2 
   2   chr2_16014026     AAsi    G    C        0      0        2 
   2   chr2_16014026     AKia    G    C      0.5      1        2 
   2   chr2_16014026     AOna    G    C        1      2        2 
   2   chr2_16014026     ASom    G    C        0      0        2 
   2   chr2_16014026     HCab    G    C        0      0        2 
   2   chr2_16014026     HPrz    G    C        0      0        2 
   2   chr2_16014026     ZBoe    G    C        0      0        2 
   2   chr2_16014026     ZGre    G    C        0      0        2 
   2   chr2_16014026     ZHar    G    C        0      0        2 
   2   chr2_16014026   Sample    G    C        0      0        2 
   2   chr2_16016814     AAsi    C    G        0      0        2 
   2   chr2_16016814     AKia    C    G      0.5      1        2 
   2   chr2_16016814     AOna    C    G      0.5      1        2 
   2   chr2_16016814     ASom    C    G        0      0        2 
   2   chr2_16016814     HCab    C    G        0      0        2 
   2   chr2_16016814     HPrz    C    G        0      0        2 
   2   chr2_16016814     ZBoe    C    G        0      0        2 
   2   chr2_16016814     ZGre    C    G        0      0        2 
   2   chr2_16016814     ZHar    C    G        0      0        2 
   2   chr2_16016814   Sample    C    G        0      0        2 
   2   chr2_16051945     AAsi    T    A        0      0        2 
   2   chr2_16051945     AKia    T    A        0      0        2 
   2   chr2_16051945     AOna    T    A        0      0        2 
   2   chr2_16051945     ASom    T    A        0      0        2 
   2   chr2_16051945     HCab    T    A      0.5      1        2 
   2   chr2_16051945     HPrz    T    A        0      0        2 
   2   chr2_16051945     ZBoe    T    A        0      0        2 
   2   chr2_16051945     ZGre    T    A        0      0        2 
   2   chr2_16051945     ZHar    T    A        0      0        2 
   2   chr2_16051945   Sample    T    A        0      0        2 
   2   chr2_16086501     AAsi    G    T        0      0        2 
   2   chr2_16086501     AKia    G    T        1      2        2 
   2   chr2_16086501     AOna    G    T        0      0        2 
   2   chr2_16086501     ASom    G    T        0      0        2 
   2   chr2_16086501     HCab    G    T        0      0        2 
   2   chr2_16086501     HPrz    G    T        0      0        2 
   2   chr2_16086501     ZBoe    G    T        0      0        2 
   2   chr2_16086501     ZGre    G    T        0      0        2 
   2   chr2_16086501     ZHar    G    T        0      0        2 
   2   chr2_16086501   Sample    G    T        0      0        2 
   2   chr2_16088447     AAsi    G    T        0      0        2 
   2   chr2_16088447     AKia    G    T        0      0        2 
   2   chr2_16088447     AOna    G    T        0      0        2 
   2   chr2_16088447     ASom    G    T        0      0        2 
   2   chr2_16088447     HCab    G    T        0      0        2 
   2   chr2_16088447     HPrz    G    T        0      0        2 
   2   chr2_16088447     ZBoe    G    T        1      2        2 
   2   chr2_16088447     ZGre    G    T        0      0        2 
   2   chr2_16088447     ZHar    G    T        0      0        2 
   2   chr2_16088447   Sample    G    T        0      0        2 
   2   chr2_16127438     AAsi    C    A        0      0        2 
   2   chr2_16127438     AKia    C    A        0      0        2 
   2   chr2_16127438     AOna    C    A        0      0        2 
   2   chr2_16127438     ASom    C    A        0      0        2 
   2   chr2_16127438     HCab    C    A        1      2        2 
   2   chr2_16127438     HPrz    C    A        1      2        2 
   2   chr2_16127438     ZBoe    C    A        0      0        2 
   2   chr2_16127438     ZGre    C    A        0      0        2 
   2   chr2_16127438     ZHar    C    A        0      0        2 
   2   chr2_16127438   Sample    C    A        0      0        2 
   2   chr2_16139272     AAsi    G    T        0      0        2 
   2   chr2_16139272     AKia    G    T        1      2        2 
   2   chr2_16139272     AOna    G    T        0      0        2 
   2   chr2_16139272     ASom    G    T        0      0        2 
   2   chr2_16139272     HCab    G    T        0      0        2 
   2   chr2_16139272     HPrz    G    T        0      0        2 
   2   chr2_16139272     ZBoe    G    T        0      0        2 
   2   chr2_16139272     ZGre    G    T        0      0        2 
   2   chr2_16139272     ZHar    G    T        0      0        2 
   2   chr2_16139272   Sample    G    T        0      0        2 
   2   chr2_16166827     AAsi    C    G        0      0        2 
   2   chr2_16166827     AKia    C    G        0      0        2 
   2   chr2_16166827     AOna    C    G        0      0        2 
   2   chr2_16166827     ASom    C    G        0      0        2 
   2   chr2_16166827     HCab    C    G        1      2        2 
   2   chr2_16166827     HPrz    C    G        1      2        2 
   2   chr2_16166827     ZBoe    C    G        0      0        2 
   2   chr2_16166827     ZGre    C    G        0      0        2 
   2   chr2_16166827     ZHar    C    G        0      0        2 
   2   chr2_16166827   Sample    C    G        0      0        2 
   2   chr2_16181728     AAsi    T    G        0      0        2 
   2   chr2_16181728     AKia    T    G        0      0        2 
   2   chr2_16181728     AOna    T    G        0      0        2 
   2   chr2_16181728     ASom    T    G        0      0        2 
   2   chr2_16181728     HCab    T    G        0      0        2 
   2   chr2_16181728     HPrz    T    G        0      0        2 
   2   chr2_16181728     ZBoe    T    G        0      0        2 
   2   chr2_16181728     ZGre    T    G        1      2        2 
   2   chr2_16181728     ZHar    T    G        0      0        2 
   2   chr2_16181728   Sample    T    G        0      0        2 
   2   chr2_16227928     AAsi    A    T        0      0        2 
   2   chr2_16227928     AKia    A    T        0      0        2 
   2   chr2_16227928     AOna    A    T        0      0        2 
   2   chr2_16227928     ASom    A    T        0      0        2 
   2   chr2_16227928     HCab    A    T        1      2        2 
   2   chr2_16227928     HPrz    A    T        1      2        2 
   2   chr2_16227928     ZBoe    A    T        0      0        2 
   2   chr2_16227928     ZGre    A    T        0      0        2 
   2   chr2_16227928     ZHar    A    T        0      0        2 
   2   chr2_16227928   Sample    A    T        0      0        2 
   2   chr2_16271800     AAsi    A    C        0      0        2 
   2   chr2_16271800     AKia    A    C        0      0        2 
   2   chr2_16271800     AOna    A    C        0      0        2 
   2   chr2_16271800     ASom    A    C        0      0        2 
   2   chr2_16271800     HCab    A    C        1      2        2 
   2   chr2_16271800     HPrz    A    C        1      2        2 
   2   chr2_16271800     ZBoe    A    C        0      0        2 
   2   chr2_16271800     ZGre    A    C        0      0        2 
   2   chr2_16271800     ZHar    A    C        0      0        2 
   2   chr2_16271800   Sample    A    C        0      0        2 
   2   chr2_16294138     AAsi    T    G      0.5      1        2 
   2   chr2_16294138     AKia    T    G        0      0        2 
   2   chr2_16294138     AOna    T    G        0      0        2 
   2   chr2_16294138     ASom    T    G        0      0        2 
   2   chr2_16294138     HCab    T    G        0      0        2 
   2   chr2_16294138     HPrz    T    G        0      0        2 
   2   chr2_16294138     ZBoe    T    G        0      0        2 
   2   chr2_16294138     ZGre    T    G        0      0        2 
   2   chr2_16294138     ZHar    T    G        0      0        2 
   2   chr2_16294138   Sample    T    G        0      0        2 
   2   chr2_16304826     AAsi    C    G        0      0        2 
   2   chr2_16304826     AKia    C    G        0      0        2 
   2   chr2_16304826     AOna    C    G        1      2        2 
   2   chr2_16304826     ASom    C    G        0      0        2 
   2   chr2_16304826     HCab    C    G        0      0        2 
   2   chr2_16304826     HPrz    C    G        0      0        2 
   2   chr2_16304826     ZBoe    C    G        0      0        2 
   2   chr2_16304826     ZGre    C    G        0      0        2 
   2   chr2_16304826     ZHar    C    G        0      0        2 
   2   chr2_16304826   Sample    C    G        0      0        2 
   2   chr2_16314838     AAsi    G    T      0.5      1        2 
   2   chr2_16314838     AKia    G    T        0      0        2 
   2   chr2_16314838     AOna    G    T        0      0        2 
   2   chr2_16314838     ASom    G    T        1      2        2 
   2   chr2_16314838     HCab    G    T        0      0        2 
   2   chr2_16314838     HPrz    G    T        0      0        2 
   2   chr2_16314838     ZBoe    G    T        0      0        2 
   2   chr2_16314838     ZGre    G    T        0      0        2 
   2   chr2_16314838     ZHar    G    T        0      0        2 
   2   chr2_16314838   Sample    G    T        1      2        2 
   2   chr2_16322155     AAsi    T    G        0      0        2 
   2   chr2_16322155     AKia    T    G        0      0        2 
   2   chr2_16322155     AOna    T    G        0      0        2 
   2   chr2_16322155     ASom    T    G        0      0        2 
   2   chr2_16322155     HCab    T    G        0      0        2 
   2   chr2_16322155     HPrz    T    G        0      0        2 
   2   chr2_16322155     ZBoe    T    G      0.5      1        2 
   2   chr2_16322155     ZGre    T    G        0      0        2 
   2   chr2_16322155     ZHar    T    G        0      0        2 
   2   chr2_16322155   Sample    T    G        0      0        2 
   2   chr2_16342981     AAsi    T    A        0      0        2 
   2   chr2_16342981     AKia    T    A        0      0        2 
   2   chr2_16342981     AOna    T    A        0      0        2 
   2   chr2_16342981     ASom    T    A        0      0        2 
   2   chr2_16342981     HCab    T    A        0      0        2 
   2   chr2_16342981     HPrz    T    A        0      0        2 
   2   chr2_16342981     ZBoe    T    A      0.5      1        2 
   2   chr2_16342981     ZGre    T    A        0      0        2 
   2   chr2_16342981     ZHar    T    A        0      0        2 
   2   chr2_16342981   Sample    T    A        0      0        2 
   2   chr2_16352900     AAsi    C    A        0      0        2 
   2   chr2_16352900     AKia    C    A        0      0        2 
   2   chr2_16352900     AOna    C    A        0      0        2 
   2   chr2_16352900     ASom    C    A        0      0        2 
   2   chr2_16352900     HCab    C    A        0      0        2 
   2   chr2_16352900     HPrz    C    A      0.5      1        2 
   2   chr2_16352900     ZBoe    C    A        0      0        2 
   2   chr2_16352900     ZGre    C    A        0      0        2 
   2   chr2_16352900     ZHar    C    A        0      0        2 
   2   chr2_16352900   Sample    C    A        0      0        2 
   2   chr2_16356564     AAsi    G    T        0      0        2 
   2   chr2_16356564     AKia    G    T        0      0        2 
   2   chr2_16356564     AOna    G    T        0      0        2 
   2   chr2_16356564     ASom    G    T        0      0        2 
   2   chr2_16356564     HCab    G    T        0      0        2 
   2   chr2_16356564     HPrz    G    T        0      0        2 
   2   chr2_16356564     ZBoe    G    T      0.5      1        2 
   2   chr2_16356564     ZGre    G    T        0      0        2 
   2   chr2_16356564     ZHar    G    T        0      0        2 
   2   chr2_16356564   Sample    G    T        0      0        2 
   2   chr2_16385551     AAsi    G    T        0      0        2 
   2   chr2_16385551     AKia    G    T        0      0        2 
   2   chr2_16385551     AOna    G    T      0.5      1        2 
   2   chr2_16385551     ASom    G    T        0      0        2 
   2   chr2_16385551     HCab    G    T        0      0        2 
   2   chr2_16385551     HPrz    G    T        0      0        2 
   2   chr2_16385551     ZBoe    G    T        0      0        2 
   2   chr2_16385551     ZGre    G    T        0      0        2 
   2   chr2_16385551     ZHar    G    T        0      0        2 
   2   chr2_16385551   Sample    G    T        0      0        2 
   2   chr2_16397269     AAsi    C    A        1      2        2 
   2   chr2_16397269     AKia    C    A        0      0        2 
   2   chr2_16397269     AOna    C    A        0      0        2 
   2   chr2_16397269     ASom    C    A        0      0        2 
   2   chr2_16397269     HCab    C    A        0      0        2 
   2   chr2_16397269     HPrz    C    A        0      0        2 
   2   chr2_16397269     ZBoe    C    A        0      0        2 
   2   chr2_16397269     ZGre    C    A        0      0        2 
   2   chr2_16397269     ZHar    C    A        0      0        2 
   2   chr2_16397269   Sample    C    A        0      0        2 
   2   chr2_16430969     AAsi    C    G        0      0        2 
   2   chr2_16430969     AKia    C    G        0      0        2 
   2   chr2_16430969     AOna    C    G        0      0        2 
   2   chr2_16430969     ASom    C    G        0      0        2 
   2   chr2_16430969     HCab    C    G        1      2        2 
   2   chr2_16430969     HPrz    C    G        1      2        2 
   2   chr2_16430969     ZBoe    C    G        0      0        2 
   2   chr2_16430969     ZGre    C    G        0      0        2 
   2   chr2_16430969     ZHar    C    G        0      0        2 
   2   chr2_16430969   Sample    C    G        0      0        2 
   2   chr2_16431877     AAsi    C    G        0      0        2 
   2   chr2_16431877     AKia    C    G        0      0        2 
   2   chr2_16431877     AOna    C    G        0      0        2 
   2   chr2_16431877     ASom    C    G        1      2        2 
   2   chr2_16431877     HCab    C    G        0      0        2 
   2   chr2_16431877     HPrz    C    G        0      0        2 
   2   chr2_16431877     ZBoe    C    G        0      0        2 
   2   chr2_16431877     ZGre    C    G        0      0        2 
   2   chr2_16431877     ZHar    C    G        0      0        2 
   2   chr2_16431877   Sample    C    G        0      0        2 
   2   chr2_16433069     AAsi    A    C      0.5      1        2 
   2   chr2_16433069     AKia    A    C        0      0        2 
   2   chr2_16433069     AOna    A    C        0      0        2 
   2   chr2_16433069     ASom    A    C        0      0        2 
   2   chr2_16433069     HCab    A    C        0      0        2 
   2   chr2_16433069     HPrz    A    C        0      0        2 
   2   chr2_16433069     ZBoe    A    C        0      0        2 
   2   chr2_16433069     ZGre    A    C        0      0        2 
   2   chr2_16433069     ZHar    A    C        0      0        2 
   2   chr2_16433069   Sample    A    C        1      2        2 
   2   chr2_16450372     AAsi    A    C        0      0        2 
   2   chr2_16450372     AKia    A    C        0      0        2 
   2   chr2_16450372     AOna    A    C        0      0        2 
   2   chr2_16450372     ASom    A    C        0      0        2 
   2   chr2_16450372     HCab    A    C        1      2        2 
   2   chr2_16450372     HPrz    A    C        1      2        2 
   2   chr2_16450372     ZBoe    A    C        0      0        2 
   2   chr2_16450372     ZGre    A    C        0      0        2 
   2   chr2_16450372     ZHar    A    C        0      0        2 
   2   chr2_16450372   Sample    A    C        0      0        2 
   2   chr2_16463086     AAsi    C    A        0      0        2 
   2   chr2_16463086     AKia    C    A        0      0        2 
   2   chr2_16463086     AOna    C    A        0      0        2 
   2   chr2_16463086     ASom    C    A        0      0        2 
   2   chr2_16463086     HCab    C    A        0      0        2 
   2   chr2_16463086     HPrz    C    A        0      0        2 
   2   chr2_16463086     ZBoe    C    A        1      2        2 
   2   chr2_16463086     ZGre    C    A        0      0        2 
   2   chr2_16463086     ZHar    C    A        0      0        2 
   2   chr2_16463086   Sample    C    A        0      0        2 
   2   chr2_16494191     AAsi    G    C        0      0        2 
   2   chr2_16494191     AKia    G    C        0      0        2 
   2   chr2_16494191     AOna    G    C        0      0        2 
   2   chr2_16494191     ASom    G    C        0      0        2 
   2   chr2_16494191     HCab    G    C        0      0        2 
   2   chr2_16494191     HPrz    G    C        0      0        2 
   2   chr2_16494191     ZBoe    G    C      0.5      1        2 
   2   chr2_16494191     ZGre    G    C        0      0        2 
   2   chr2_16494191     ZHar    G    C        0      0        2 
   2   chr2_16494191   Sample    G    C        0      0        2 
   2   chr2_16494205     AAsi    T    G      0.5      1        2 
   2   chr2_16494205     AKia    T    G        0      0        2 
   2   chr2_16494205     AOna    T    G        0      0        2 
   2   chr2_16494205     ASom    T    G        0      0        2 
   2   chr2_16494205     HCab    T    G        0      0        2 
   2   chr2_16494205     HPrz    T    G        0      0        2 
   2   chr2_16494205     ZBoe    T    G        0      0        2 
   2   chr2_16494205     ZGre    T    G        0      0        2 
   2   chr2_16494205     ZHar    T    G        0      0        2 
   2   chr2_16494205   Sample    T    G        0      0        2 
   2   chr2_16506143     AAsi    A    T        0      0        2 
   2   chr2_16506143     AKia    A    T        0      0        2 
   2   chr2_16506143     AOna    A    T        0      0        2 
   2   chr2_16506143     ASom    A    T        0      0        2 
   2   chr2_16506143     HCab    A    T        0      0        2 
   2   chr2_16506143     HPrz    A    T        0      0        2 
   2   chr2_16506143     ZBoe    A    T      0.5      1        2 
   2   chr2_16506143     ZGre    A    T        0      0        2 
   2   chr2_16506143     ZHar    A    T        0      0        2 
   2   chr2_16506143   Sample    A    T        0      0        2 
   2   chr2_16537973     AAsi    G    C        0      0        2 
   2   chr2_16537973     AKia    G    C        0      0        2 
   2   chr2_16537973     AOna    G    C        0      0        2 
   2   chr2_16537973     ASom    G    C        0      0        2 
   2   chr2_16537973     HCab    G    C        0      0        2 
   2   chr2_16537973     HPrz    G    C        0      0        2 
   2   chr2_16537973     ZBoe    G    C      0.5      1        2 
   2   chr2_16537973     ZGre    G    C        0      0        2 
   2   chr2_16537973     ZHar    G    C        0      0        2 
   2   chr2_16537973   Sample    G    C        0      0        2 
   2   chr2_16546921     AAsi    C    G        0      0        2 
   2   chr2_16546921     AKia    C    G        1      2        2 
   2   chr2_16546921     AOna    C    G      0.5      1        2 
   2   chr2_16546921     ASom    C    G        0      0        2 
   2   chr2_16546921     HCab    C    G        0      0        2 
   2   chr2_16546921     HPrz    C    G        0      0        2 
   2   chr2_16546921     ZBoe    C    G        0      0        2 
   2   chr2_16546921     ZGre    C    G        0      0        2 
   2   chr2_16546921     ZHar    C    G        0      0        2 
   2   chr2_16546921   Sample    C    G        0      0        2 
   2   chr2_16560745     AAsi    T    A        0      0        2 
   2   chr2_16560745     AKia    T    A        0      0        2 
   2   chr2_16560745     AOna    T    A        0      0        2 
   2   chr2_16560745     ASom    T    A        0      0        2 
   2   chr2_16560745     HCab    T    A        1      2        2 
   2   chr2_16560745     HPrz    T    A        1      2        2 
   2   chr2_16560745     ZBoe    T    A        0      0        2 
   2   chr2_16560745     ZGre    T    A        0      0        2 
   2   chr2_16560745     ZHar    T    A        0      0        2 
   2   chr2_16560745   Sample    T    A        0      0        2 
   2   chr2_16633971     AAsi    T    A        0      0        2 
   2   chr2_16633971     AKia    T    A        0      0        2 
   2   chr2_16633971     AOna    T    A        0      0        2 
   2   chr2_16633971     ASom    T    A        0      0        2 
   2   chr2_16633971     HCab    T    A        0      0        2 
   2   chr2_16633971     HPrz    T    A      0.5      1        2 
   2   chr2_16633971     ZBoe    T    A        0      0        2 
   2   chr2_16633971     ZGre    T    A        0      0        2 
   2   chr2_16633971     ZHar    T    A        0      0        2 
   2   chr2_16633971   Sample    T    A        0      0        2 
   2   chr2_16639081     AAsi    C    G        0      0        2 
   2   chr2_16639081     AKia    C    G        0      0        2 
   2   chr2_16639081     AOna    C    G        0      0        2 
   2   chr2_16639081     ASom    C    G        0      0        2 
   2   chr2_16639081     HCab    C    G        1      2        2 
   2   chr2_16639081     HPrz    C    G        1      2        2 
   2   chr2_16639081     ZBoe    C    G        0      0        2 
   2   chr2_16639081     ZGre    C    G        0      0        2 
   2   chr2_16639081     ZHar    C    G        0      0        2 
   2   chr2_16639081   Sample    C    G        0      0        2 
   2   chr2_16673579     AAsi    G    C        0      0        2 
   2   chr2_16673579     AKia    G    C        0      0        2 
   2   chr2_16673579     AOna    G    C        0      0        2 
   2   chr2_16673579     ASom    G    C        0      0        2 
   2   chr2_16673579     HCab    G    C        0      0        2 
   2   chr2_16673579     HPrz    G    C        0      0        2 
   2   chr2_16673579     ZBoe    G    C        0      0        2 
   2   chr2_16673579     ZGre    G    C      0.5      1        2 
   2   chr2_16673579     ZHar    G    C        0      0        2 
   2   chr2_16673579   Sample    G    C        0      0        2 
   2   chr2_16679117     AAsi    G    T        0      0        2 
   2   chr2_16679117     AKia    G    T        0      0        2 
   2   chr2_16679117     AOna    G    T        0      0        2 
   2   chr2_16679117     ASom    G    T        0      0        2 
   2   chr2_16679117     HCab    G    T        0      0        2 
   2   chr2_16679117     HPrz    G    T        0      0        2 
   2   chr2_16679117     ZBoe    G    T        1      2        2 
   2   chr2_16679117     ZGre    G    T        0      0        2 
   2   chr2_16679117     ZHar    G    T        1      2        2 
   2   chr2_16679117   Sample    G    T        0      0        2 
   2   chr2_16685724     AAsi    T    G        0      0        2 
   2   chr2_16685724     AKia    T    G        0      0        2 
   2   chr2_16685724     AOna    T    G        0      0        2 
   2   chr2_16685724     ASom    T    G        0      0        2 
   2   chr2_16685724     HCab    T    G        0      0        2 
   2   chr2_16685724     HPrz    T    G        0      0        2 
   2   chr2_16685724     ZBoe    T    G      0.5      1        2 
   2   chr2_16685724     ZGre    T    G        0      0        2 
   2   chr2_16685724     ZHar    T    G        0      0        2 
   2   chr2_16685724   Sample    T    G        0      0        2 
   2   chr2_16687893     AAsi    G    T        0      0        2 
   2   chr2_16687893     AKia    G    T        1      2        2 
   2   chr2_16687893     AOna    G    T      0.5      1        2 
   2   chr2_16687893     ASom    G    T        0      0        2 
   2   chr2_16687893     HCab    G    T        0      0        2 
   2   chr2_16687893     HPrz    G    T        0      0        2 
   2   chr2_16687893     ZBoe    G    T        0      0        2 
   2   chr2_16687893     ZGre    G    T        0      0        2 
   2   chr2_16687893     ZHar    G    T        0      0        2 
   2   chr2_16687893   Sample    G    T        0      0        2 
   2   chr2_16695765     AAsi    T    G        0      0        2 
   2   chr2_16695765     AKia    T    G        0      0        2 
   2   chr2_16695765     AOna    T    G      0.5      1        2 
   2   chr2_16695765     ASom    T    G        0      0        2 
   2   chr2_16695765     HCab    T    G        0      0        2 
   2   chr2_16695765     HPrz    T    G        0      0        2 
   2   chr2_16695765     ZBoe    T    G        0      0        2 
   2   chr2_16695765     ZGre    T    G        0      0        2 
   2   chr2_16695765     ZHar    T    G        0      0        2 
   2   chr2_16695765   Sample    T    G        0      0        2 
   2   chr2_16700827     AAsi    T    G        0      0        2 
   2   chr2_16700827     AKia    T    G        0      0        2 
   2   chr2_16700827     AOna    T    G        0      0        2 
   2   chr2_16700827     ASom    T    G        0      0        2 
   2   chr2_16700827     HCab    T    G        0      0        2 
   2   chr2_16700827     HPrz    T    G      0.5      1        2 
   2   chr2_16700827     ZBoe    T    G        0      0        2 
   2   chr2_16700827     ZGre    T    G        0      0        2 
   2   chr2_16700827     ZHar    T    G        0      0        2 
   2   chr2_16700827   Sample    T    G        0      0        2 
   2   chr2_16702056     AAsi    C    G        0      0        2 
   2   chr2_16702056     AKia    C    G        0      0        2 
   2   chr2_16702056     AOna    C    G        0      0        2 
   2   chr2_16702056     ASom    C    G        0      0        2 
   2   chr2_16702056     HCab    C    G        1      2        2 
   2   chr2_16702056     HPrz    C    G        1      2        2 
   2   chr2_16702056     ZBoe    C    G        0      0        2 
   2   chr2_16702056     ZGre    C    G        0      0        2 
   2   chr2_16702056     ZHar    C    G        0      0        2 
   2   chr2_16702056   Sample    C    G        0      0        2 
   2   chr2_16702822     AAsi    C    A        1      2        2 
   2   chr2_16702822     AKia    C    A        0      0        2 
   2   chr2_16702822     AOna    C    A        0      0        2 
   2   chr2_16702822     ASom    C    A        0      0        2 
   2   chr2_16702822     HCab    C    A        0      0        2 
   2   chr2_16702822     HPrz    C    A        0      0        2 
   2   chr2_16702822     ZBoe    C    A        0      0        2 
   2   chr2_16702822     ZGre    C    A        0      0        2 
   2   chr2_16702822     ZHar    C    A        0      0        2 
   2   chr2_16702822   Sample    C    A        1      2        2 
   2   chr2_16718362     AAsi    A    T        0      0        2 
   2   chr2_16718362     AKia    A    T        0      0        2 
   2   chr2_16718362     AOna    A    T        0      0        2 
   2   chr2_16718362     ASom    A    T        0      0        2 
   2   chr2_16718362     HCab    A    T        1      2        2 
   2   chr2_16718362     HPrz    A    T        1      2        2 
   2   chr2_16718362     ZBoe    A    T        0      0        2 
   2   chr2_16718362     ZGre    A    T        0      0        2 
   2   chr2_16718362     ZHar    A    T        0      0        2 
   2   chr2_16718362   Sample    A    T        0      0        2 
   2   chr2_16730744     AAsi    T    A        1      2        2 
   2   chr2_16730744     AKia    T    A        0      0        2 
   2   chr2_16730744     AOna    T    A        0      0        2 
   2   chr2_16730744     ASom    T    A        1      2        2 
   2   chr2_16730744     HCab    T    A        1      2        2 
   2   chr2_16730744     HPrz    T    A        1      2        2 
   2   chr2_16730744     ZBoe    T    A        0      0        2 
   2   chr2_16730744     ZGre    T    A        0      0        2 
   2   chr2_16730744     ZHar    T    A        0      0        2 
   2   chr2_16730744   Sample    T    A        1      2        2 
   2   chr2_16731150     AAsi    G    C        0      0        2 
   2   chr2_16731150     AKia    G    C        0      0        2 
   2   chr2_16731150     AOna    G    C        0      0        2 
   2   chr2_16731150     ASom    G    C        0      0        2 
   2   chr2_16731150     HCab    G    C        0      0        2 
   2   chr2_16731150     HPrz    G    C        0      0        2 
   2   chr2_16731150     ZBoe    G    C        0      0        2 
   2   chr2_16731150     ZGre    G    C        1      2        2 
   2   chr2_16731150     ZHar    G    C        0      0        2 
   2   chr2_16731150   Sample    G    C        0      0        2 
   2   chr2_16740782     AAsi    C    A      0.5      1        2 
   2   chr2_16740782     AKia    C    A        0      0        2 
   2   chr2_16740782     AOna    C    A        0      0        2 
   2   chr2_16740782     ASom    C    A        0      0        2 
   2   chr2_16740782     HCab    C    A        0      0        2 
   2   chr2_16740782     HPrz    C    A        0      0        2 
   2   chr2_16740782     ZBoe    C    A        0      0        2 
   2   chr2_16740782     ZGre    C    A        0      0        2 
   2   chr2_16740782     ZHar    C    A        0      0        2 
   2   chr2_16740782   Sample    C    A        1      2        2 
   2   chr2_16761493     AAsi    G    C        0      0        2 
   2   chr2_16761493     AKia    G    C        0      0        2 
   2   chr2_16761493     AOna    G    C        0      0        2 
   2   chr2_16761493     ASom    G    C        1      2        2 
   2   chr2_16761493     HCab    G    C        0      0        2 
   2   chr2_16761493     HPrz    G    C        0      0        2 
   2   chr2_16761493     ZBoe    G    C        0      0        2 
   2   chr2_16761493     ZGre    G    C        0      0        2 
   2   chr2_16761493     ZHar    G    C        0      0        2 
   2   chr2_16761493   Sample    G    C        0      0        2 
   2   chr2_16787560     AAsi    C    A        1      2        2 
   2   chr2_16787560     AKia    C    A        0      0        2 
   2   chr2_16787560     AOna    C    A        0      0        2 
   2   chr2_16787560     ASom    C    A        1      2        2 
   2   chr2_16787560     HCab    C    A        0      0        2 
   2   chr2_16787560     HPrz    C    A        0      0        2 
   2   chr2_16787560     ZBoe    C    A        0      0        2 
   2   chr2_16787560     ZGre    C    A        0      0        2 
   2   chr2_16787560     ZHar    C    A        0      0        2 
   2   chr2_16787560   Sample    C    A        1      2        2 
   2   chr2_16803296     AAsi    C    G        0      0        2 
   2   chr2_16803296     AKia    C    G        0      0        2 
   2   chr2_16803296     AOna    C    G        0      0        2 
   2   chr2_16803296     ASom    C    G        0      0        2 
   2   chr2_16803296     HCab    C    G        1      2        2 
   2   chr2_16803296     HPrz    C    G        1      2        2 
   2   chr2_16803296     ZBoe    C    G        0      0        2 
   2   chr2_16803296     ZGre    C    G        0      0        2 
   2   chr2_16803296     ZHar    C    G        0      0        2 
   2   chr2_16803296   Sample    C    G        0      0        2 
   2   chr2_16807172     AAsi    A    T      0.5      1        2 
   2   chr2_16807172     AKia    A    T        0      0        2 
   2   chr2_16807172     AOna    A    T        0      0        2 
   2   chr2_16807172     ASom    A    T        0      0        2 
   2   chr2_16807172     HCab    A    T        0      0        2 
   2   chr2_16807172     HPrz    A    T        0      0        2 
   2   chr2_16807172     ZBoe    A    T        0      0        2 
   2   chr2_16807172     ZGre    A    T        0      0        2 
   2   chr2_16807172     ZHar    A    T        0      0        2 
   2   chr2_16807172   Sample    A    T        1      2        2 
   2   chr2_16821042     AAsi    C    G        0      0        2 
   2   chr2_16821042     AKia    C    G        0      0        2 
   2   chr2_16821042     AOna    C    G        0      0        2 
   2   chr2_16821042     ASom    C    G        0      0        2 
   2   chr2_16821042     HCab    C    G        1      2        2 
   2   chr2_16821042     HPrz    C    G        1      2        2 
   2   chr2_16821042     ZBoe    C    G        0      0        2 
   2   chr2_16821042     ZGre    C    G        0      0        2 
   2   chr2_16821042     ZHar    C    G        0      0        2 
   2   chr2_16821042   Sample    C    G        0      0        2 
   2   chr2_16848686     AAsi    G    C        0      0        2 
   2   chr2_16848686     AKia    G    C      0.5      1        2 
   2   chr2_16848686     AOna    G    C      0.5      1        2 
   2   chr2_16848686     ASom    G    C        0      0        2 
   2   chr2_16848686     HCab    G    C        0      0        2 
   2   chr2_16848686     HPrz    G    C        0      0        2 
   2   chr2_16848686     ZBoe    G    C        0      0        2 
   2   chr2_16848686     ZGre    G    C        0      0        2 
   2   chr2_16848686     ZHar    G    C        0      0        2 
   2   chr2_16848686   Sample    G    C        0      0        2 
   2   chr2_16860192     AAsi    G    C        0      0        2 
   2   chr2_16860192     AKia    G    C        1      2        2 
   2   chr2_16860192     AOna    G    C        0      0        2 
   2   chr2_16860192     ASom    G    C        0      0        2 
   2   chr2_16860192     HCab    G    C        0      0        2 
   2   chr2_16860192     HPrz    G    C        0      0        2 
   2   chr2_16860192     ZBoe    G    C        0      0        2 
   2   chr2_16860192     ZGre    G    C        0      0        2 
   2   chr2_16860192     ZHar    G    C        0      0        2 
   2   chr2_16860192   Sample    G    C        0      0        2 
   2   chr2_16897012     AAsi    G    T        0      0        2 
   2   chr2_16897012     AKia    G    T        0      0        2 
   2   chr2_16897012     AOna    G    T        0      0        2 
   2   chr2_16897012     ASom    G    T        0      0        2 
   2   chr2_16897012     HCab    G    T      0.5      1        2 
   2   chr2_16897012     HPrz    G    T      0.5      1        2 
   2   chr2_16897012     ZBoe    G    T        0      0        2 
   2   chr2_16897012     ZGre    G    T        0      0        2 
   2   chr2_16897012     ZHar    G    T        0      0        2 
   2   chr2_16897012   Sample    G    T        0      0        2 
   2   chr2_16935677     AAsi    G    C        0      0        2 
   2   chr2_16935677     AKia    G    C        0      0        2 
   2   chr2_16935677     AOna    G    C        0      0        2 
   2   chr2_16935677     ASom    G    C        1      2        2 
   2   chr2_16935677     HCab    G    C        0      0        2 
   2   chr2_16935677     HPrz    G    C        0      0        2 
   2   chr2_16935677     ZBoe    G    C        0      0        2 
   2   chr2_16935677     ZGre    G    C        0      0        2 
   2   chr2_16935677     ZHar    G    C        0      0        2 
   2   chr2_16935677   Sample    G    C        0      0        2 
   2   chr2_16955920     AAsi    T    A        0      0        2 
   2   chr2_16955920     AKia    T    A      0.5      1        2 
   2   chr2_16955920     AOna    T    A        0      0        2 
   2   chr2_16955920     ASom    T    A        0      0        2 
   2   chr2_16955920     HCab    T    A        0      0        2 
   2   chr2_16955920     HPrz    T    A        0      0        2 
   2   chr2_16955920     ZBoe    T    A        0      0        2 
   2   chr2_16955920     ZGre    T    A        0      0        2 
   2   chr2_16955920     ZHar    T    A        0      0        2 
   2   chr2_16955920   Sample    T    A        0      0        2 
   2   chr2_16985486     AAsi    G    C        0      0        2 
   2   chr2_16985486     AKia    G    C        0      0        2 
   2   chr2_16985486     AOna    G    C        0      0        2 
   2   chr2_16985486     ASom    G    C        0      0        2 
   2   chr2_16985486     HCab    G    C        1      2        2 
   2   chr2_16985486     HPrz    G    C        1      2        2 
   2   chr2_16985486     ZBoe    G    C        0      0        2 
   2   chr2_16985486     ZGre    G    C        0      0        2 
   2   chr2_16985486     ZHar    G    C        0      0        2 
   2   chr2_16985486   Sample    G    C        0      0        2 
   2   chr2_16991858     AAsi    G    C        0      0        2 
   2   chr2_16991858     AKia    G    C        0      0        2 
   2   chr2_16991858     AOna    G    C        0      0        2 
   2   chr2_16991858     ASom    G    C        0      0        2 
   2   chr2_16991858     HCab    G    C        0      0        2 
   2   chr2_16991858     HPrz    G    C      0.5      1        2 
   2   chr2_16991858     ZBoe    G    C        0      0        2 
   2   chr2_16991858     ZGre    G    C        0      0        2 
   2   chr2_16991858     ZHar    G    C        0      0        2 
   2   chr2_16991858   Sample    G    C        0      0        2 
   2   chr2_16996014     AAsi    C    G        0      0        2 
   2   chr2_16996014     AKia    C    G        0      0        2 
   2   chr2_16996014     AOna    C    G        0      0        2 
   2   chr2_16996014     ASom    C    G        0      0        2 
   2   chr2_16996014     HCab    C    G      0.5      1        2 
   2   chr2_16996014     HPrz    C    G        0      0        2 
   2   chr2_16996014     ZBoe    C    G        0      0        2 
   2   chr2_16996014     ZGre    C    G        0      0        2 
   2   chr2_16996014     ZHar    C    G        0      0        2 
   2   chr2_16996014   Sample    C    G        0      0        2 
   2   chr2_17001461     AAsi    C    G        0      0        2 
   2   chr2_17001461     AKia    C    G        0      0        2 
   2   chr2_17001461     AOna    C    G      0.5      1        2 
   2   chr2_17001461     ASom    C    G        0      0        2 
   2   chr2_17001461     HCab    C    G        0      0        2 
   2   chr2_17001461     HPrz    C    G        0      0        2 
   2   chr2_17001461     ZBoe    C    G        0      0        2 
   2   chr2_17001461     ZGre    C    G        0      0        2 
   2   chr2_17001461     ZHar    C    G        0      0        2 
   2   chr2_17001461   Sample    C    G        0      0        2 
   2   chr2_17003203     AAsi    G    T        0      0        2 
   2   chr2_17003203     AKia    G    T        0      0        2 
   2   chr2_17003203     AOna    G    T        0      0        2 
   2   chr2_17003203     ASom    G    T        0      0        2 
   2   chr2_17003203     HCab    G    T        0      0        2 
   2   chr2_17003203     HPrz    G    T        1      2        2 
   2   chr2_17003203     ZBoe    G    T        0      0        2 
   2   chr2_17003203     ZGre    G    T        0      0        2 
   2   chr2_17003203     ZHar    G    T        0      0        2 
   2   chr2_17003203   Sample    G    T        0      0        2 
   2   chr2_17006213     AAsi    A    T        0      0        2 
   2   chr2_17006213     AKia    A    T        0      0        2 
   2   chr2_17006213     AOna    A    T        0      0        2 
   2   chr2_17006213     ASom    A    T        1      2        2 
   2   chr2_17006213     HCab    A    T        0      0        2 
   2   chr2_17006213     HPrz    A    T        0      0        2 
   2   chr2_17006213     ZBoe    A    T        0      0        2 
   2   chr2_17006213     ZGre    A    T        0      0        2 
   2   chr2_17006213     ZHar    A    T        0      0        2 
   2   chr2_17006213   Sample    A    T        0      0        2 
   2   chr2_17039861     AAsi    C    G        0      0        2 
   2   chr2_17039861     AKia    C    G        0      0        2 
   2   chr2_17039861     AOna    C    G        0      0        2 
   2   chr2_17039861     ASom    C    G        0      0        2 
   2   chr2_17039861     HCab    C    G        0      0        2 
   2   chr2_17039861     HPrz    C    G      0.5      1        2 
   2   chr2_17039861     ZBoe    C    G        0      0        2 
   2   chr2_17039861     ZGre    C    G        0      0        2 
   2   chr2_17039861     ZHar    C    G        0      0        2 
   2   chr2_17039861   Sample    C    G        0      0        2 
   2   chr2_17056210     AAsi    A    C        0      0        2 
   2   chr2_17056210     AKia    A    C        1      2        2 
   2   chr2_17056210     AOna    A    C        0      0        2 
   2   chr2_17056210     ASom    A    C        0      0        2 
   2   chr2_17056210     HCab    A    C        0      0        2 
   2   chr2_17056210     HPrz    A    C        0      0        2 
   2   chr2_17056210     ZBoe    A    C        0      0        2 
   2   chr2_17056210     ZGre    A    C        0      0        2 
   2   chr2_17056210     ZHar    A    C        0      0        2 
   2   chr2_17056210   Sample    A    C        0      0        2 
   2   chr2_17063440     AAsi    G    T        0      0        2 
   2   chr2_17063440     AKia    G    T        1      2        2 
   2   chr2_17063440     AOna    G    T      0.5      1        2 
   2   chr2_17063440     ASom    G    T        0      0        2 
   2   chr2_17063440     HCab    G    T        0      0        2 
   2   chr2_17063440     HPrz    G    T        0      0        2 
   2   chr2_17063440     ZBoe    G    T        0      0        2 
   2   chr2_17063440     ZGre    G    T        0      0        2 
   2   chr2_17063440     ZHar    G    T        0      0        2 
   2   chr2_17063440   Sample    G    T        0      0        2 
   2   chr2_17065008     AAsi    T    A        0      0        2 
   2   chr2_17065008     AKia    T    A        1      2        2 
   2   chr2_17065008     AOna    T    A        0      0        2 
   2   chr2_17065008     ASom    T    A        0      0        2 
   2   chr2_17065008     HCab    T    A        0      0        2 
   2   chr2_17065008     HPrz    T    A        0      0        2 
   2   chr2_17065008     ZBoe    T    A        0      0        2 
   2   chr2_17065008     ZGre    T    A        0      0        2 
   2   chr2_17065008     ZHar    T    A        0      0        2 
   2   chr2_17065008   Sample    T    A        0      0        2 
   2   chr2_17072135     AAsi    G    C        0      0        2 
   2   chr2_17072135     AKia    G    C        0      0        2 
   2   chr2_17072135     AOna    G    C        0      0        2 
   2   chr2_17072135     ASom    G    C        0      0        2 
   2   chr2_17072135     HCab    G    C        0      0        2 
   2   chr2_17072135     HPrz    G    C      0.5      1        2 
   2   chr2_17072135     ZBoe    G    C        0      0        2 
   2   chr2_17072135     ZGre    G    C        0      0        2 
   2   chr2_17072135     ZHar    G    C        0      0        2 
   2   chr2_17072135   Sample    G    C        0      0        2 
   2   chr2_17091711     AAsi    G    T      0.5      1        2 
   2   chr2_17091711     AKia    G    T        0      0        2 
   2   chr2_17091711     AOna    G    T        0      0        2 
   2   chr2_17091711     ASom    G    T        0      0        2 
   2   chr2_17091711     HCab    G    T        0      0        2 
   2   chr2_17091711     HPrz    G    T        0      0        2 
   2   chr2_17091711     ZBoe    G    T        0      0        2 
   2   chr2_17091711     ZGre    G    T        0      0        2 
   2   chr2_17091711     ZHar    G    T        0      0        2 
   2   chr2_17091711   Sample    G    T        1      2        2 
   2   chr2_17096473     AAsi    G    C        0      0        2 
   2   chr2_17096473     AKia    G    C        0      0        2 
   2   chr2_17096473     AOna    G    C        0      0        2 
   2   chr2_17096473     ASom    G    C        0      0        2 
   2   chr2_17096473     HCab    G    C        0      0        2 
   2   chr2_17096473     HPrz    G    C        0      0        2 
   2   chr2_17096473     ZBoe    G    C      0.5      1        2 
   2   chr2_17096473     ZGre    G    C        0      0        2 
   2   chr2_17096473     ZHar    G    C        0      0        2 
   2   chr2_17096473   Sample    G    C        0      0        2 
   2   chr2_17102881     AAsi    T    A        1      2        2 
   2   chr2_17102881     AKia    T    A        0      0        2 
   2   chr2_17102881     AOna    T    A        0      0        2 
   2   chr2_17102881     ASom    T    A        1      2        2 
   2   chr2_17102881     HCab    T    A        0      0        2 
   2   chr2_17102881     HPrz    T    A        0      0        2 
   2   chr2_17102881     ZBoe    T    A        0      0        2 
   2   chr2_17102881     ZGre    T    A        0      0        2 
   2   chr2_17102881     ZHar    T    A        0      0        2 
   2   chr2_17102881   Sample    T    A        1      2        2 
   2   chr2_17114085     AAsi    T    A        1      2        2 
   2   chr2_17114085     AKia    T    A        0      0        2 
   2   chr2_17114085     AOna    T    A        0      0        2 
   2   chr2_17114085     ASom    T    A        0      0        2 
   2   chr2_17114085     HCab    T    A        0      0        2 
   2   chr2_17114085     HPrz    T    A        0      0        2 
   2   chr2_17114085     ZBoe    T    A        0      0        2 
   2   chr2_17114085     ZGre    T    A        0      0        2 
   2   chr2_17114085     ZHar    T    A      0.5      1        2 
   2   chr2_17114085   Sample    T    A        1      2        2 
   2   chr2_17128038     AAsi    C    A        0      0        2 
   2   chr2_17128038     AKia    C    A        1      2        2 
   2   chr2_17128038     AOna    C    A      0.5      1        2 
   2   chr2_17128038     ASom    C    A        0      0        2 
   2   chr2_17128038     HCab    C    A        0      0        2 
   2   chr2_17128038     HPrz    C    A        0      0        2 
   2   chr2_17128038     ZBoe    C    A        0      0        2 
   2   chr2_17128038     ZGre    C    A        0      0        2 
   2   chr2_17128038     ZHar    C    A        0      0        2 
   2   chr2_17128038   Sample    C    A        0      0        2 
   2   chr2_17132880     AAsi    C    A        0      0        2 
   2   chr2_17132880     AKia    C    A        0      0        2 
   2   chr2_17132880     AOna    C    A        0      0        2 
   2   chr2_17132880     ASom    C    A        0      0        2 
   2   chr2_17132880     HCab    C    A        0      0        2 
   2   chr2_17132880     HPrz    C    A        0      0        2 
   2   chr2_17132880     ZBoe    C    A        0      0        2 
   2   chr2_17132880     ZGre    C    A        0      0        2 
   2   chr2_17132880     ZHar    C    A        1      2        2 
   2   chr2_17132880   Sample    C    A        0      0        2 
   2   chr2_17169640     AAsi    T    G        1      2        2 
   2   chr2_17169640     AKia    T    G        0      0        2 
   2   chr2_17169640     AOna    T    G        0      0        2 
   2   chr2_17169640     ASom    T    G        0      0        2 
   2   chr2_17169640     HCab    T    G        0      0        2 
   2   chr2_17169640     HPrz    T    G        0      0        2 
   2   chr2_17169640     ZBoe    T    G        0      0        2 
   2   chr2_17169640     ZGre    T    G        0      0        2 
   2   chr2_17169640     ZHar    T    G        0      0        2 
   2   chr2_17169640   Sample    T    G        0      0        2 
   2   chr2_17202408     AAsi    A    C        0      0        2 
   2   chr2_17202408     AKia    A    C        0      0        2 
   2   chr2_17202408     AOna    A    C        0      0        2 
   2   chr2_17202408     ASom    A    C        0      0        2 
   2   chr2_17202408     HCab    A    C        0      0        2 
   2   chr2_17202408     HPrz    A    C        0      0        2 
   2   chr2_17202408     ZBoe    A    C        0      0        2 
   2   chr2_17202408     ZGre    A    C        1      2        2 
   2   chr2_17202408     ZHar    A    C        0      0        2 
   2   chr2_17202408   Sample    A    C        0      0        2 
   2   chr2_17203140     AAsi    A    C        0      0        2 
   2   chr2_17203140     AKia    A    C        0      0        2 
   2   chr2_17203140     AOna    A    C        0      0        2 
   2   chr2_17203140     ASom    A    C        0      0        2 
   2   chr2_17203140     HCab    A    C        1      2        2 
   2   chr2_17203140     HPrz    A    C        1      2        2 
   2   chr2_17203140     ZBoe    A    C        0      0        2 
   2   chr2_17203140     ZGre    A    C        0      0        2 
   2   chr2_17203140     ZHar    A    C        0      0        2 
   2   chr2_17203140   Sample    A    C        0      0        2 
   2   chr2_17227090     AAsi    A    C        0      0        2 
   2   chr2_17227090     AKia    A    C        0      0        2 
   2   chr2_17227090     AOna    A    C        0      0        2 
   2   chr2_17227090     ASom    A    C        0      0        2 
   2   chr2_17227090     HCab    A    C        0      0        2 
   2   chr2_17227090     HPrz    A    C        0      0        2 
   2   chr2_17227090     ZBoe    A    C        1      2        2 
   2   chr2_17227090     ZGre    A    C        0      0        2 
   2   chr2_17227090     ZHar    A    C        0      0        2 
   2   chr2_17227090   Sample    A    C        0      0        2 
   2   chr2_17233044     AAsi    C    A        0      0        2 
   2   chr2_17233044     AKia    C    A        0      0        2 
   2   chr2_17233044     AOna    C    A        0      0        2 
   2   chr2_17233044     ASom    C    A        0      0        2 
   2   chr2_17233044     HCab    C    A        1      2        2 
   2   chr2_17233044     HPrz    C    A        1      2        2 
   2   chr2_17233044     ZBoe    C    A        0      0        2 
   2   chr2_17233044     ZGre    C    A        0      0        2 
   2   chr2_17233044     ZHar    C    A        0      0        2 
   2   chr2_17233044   Sample    C    A        0      0        2 
   2   chr2_17235422     AAsi    C    G        0      0        2 
   2   chr2_17235422     AKia    C    G        0      0        2 
   2   chr2_17235422     AOna    C    G        0      0        2 
   2   chr2_17235422     ASom    C    G        0      0        2 
   2   chr2_17235422     HCab    C    G        1      2        2 
   2   chr2_17235422     HPrz    C    G        1      2        2 
   2   chr2_17235422     ZBoe    C    G        0      0        2 
   2   chr2_17235422     ZGre    C    G        0      0        2 
   2   chr2_17235422     ZHar    C    G        0      0        2 
   2   chr2_17235422   Sample    C    G        0      0        2 
   2   chr2_17236779     AAsi    C    G        0      0        2 
   2   chr2_17236779     AKia    C    G        0      0        2 
   2   chr2_17236779     AOna    C    G        0      0        2 
   2   chr2_17236779     ASom    C    G        0      0        2 
   2   chr2_17236779     HCab    C    G        1      2        2 
   2   chr2_17236779     HPrz    C    G        1      2        2 
   2   chr2_17236779     ZBoe    C    G        0      0        2 
   2   chr2_17236779     ZGre    C    G        0      0        2 
   2   chr2_17236779     ZHar    C    G        0      0        2 
   2   chr2_17236779   Sample    C    G        0      0        2 
   2   chr2_17260272     AAsi    A    C        0      0        2 
   2   chr2_17260272     AKia    A    C        0      0        2 
   2   chr2_17260272     AOna    A    C        0      0        2 
   2   chr2_17260272     ASom    A    C        1      2        2 
   2   chr2_17260272     HCab    A    C        0      0        2 
   2   chr2_17260272     HPrz    A    C        0      0        2 
   2   chr2_17260272     ZBoe    A    C        0      0        2 
   2   chr2_17260272     ZGre    A    C        0      0        2 
   2   chr2_17260272     ZHar    A    C        0      0        2 
   2   chr2_17260272   Sample    A    C        0      0        2 
   2   chr2_17266271     AAsi    A    C        1      2        2 
   2   chr2_17266271     AKia    A    C        1      2        2 
   2   chr2_17266271     AOna    A    C        1      2        2 
   2   chr2_17266271     ASom    A    C        1      2        2 
   2   chr2_17266271     HCab    A    C        0      0        2 
   2   chr2_17266271     HPrz    A    C        0      0        2 
   2   chr2_17266271     ZBoe    A    C        0      0        2 
   2   chr2_17266271     ZGre    A    C        0      0        2 
   2   chr2_17266271     ZHar    A    C        0      0        2 
   2   chr2_17266271   Sample    A    C        1      2        2 
   2   chr2_17304624     AAsi    C    G        0      0        2 
   2   chr2_17304624     AKia    C    G        1      2        2 
   2   chr2_17304624     AOna    C    G        0      0        2 
   2   chr2_17304624     ASom    C    G        0      0        2 
   2   chr2_17304624     HCab    C    G        1      2        2 
   2   chr2_17304624     HPrz    C    G        1      2        2 
   2   chr2_17304624     ZBoe    C    G        0      0        2 
   2   chr2_17304624     ZGre    C    G        0      0        2 
   2   chr2_17304624     ZHar    C    G        0      0        2 
   2   chr2_17304624   Sample    C    G        0      0        2 
   2   chr2_17325986     AAsi    T    G        0      0        2 
   2   chr2_17325986     AKia    T    G        0      0        2 
   2   chr2_17325986     AOna    T    G        0      0        2 
   2   chr2_17325986     ASom    T    G        0      0        2 
   2   chr2_17325986     HCab    T    G        0      0        2 
   2   chr2_17325986     HPrz    T    G        0      0        2 
   2   chr2_17325986     ZBoe    T    G        1      2        2 
   2   chr2_17325986     ZGre    T    G        1      2        2 
   2   chr2_17325986     ZHar    T    G        0      0        2 
   2   chr2_17325986   Sample    T    G        0      0        2 
   2   chr2_17327271     AAsi    C    G        0      0        2 
   2   chr2_17327271     AKia    C    G        0      0        2 
   2   chr2_17327271     AOna    C    G        0      0        2 
   2   chr2_17327271     ASom    C    G        0      0        2 
   2   chr2_17327271     HCab    C    G        1      2        2 
   2   chr2_17327271     HPrz    C    G        1      2        2 
   2   chr2_17327271     ZBoe    C    G        0      0        2 
   2   chr2_17327271     ZGre    C    G        0      0        2 
   2   chr2_17327271     ZHar    C    G        0      0        2 
   2   chr2_17327271   Sample    C    G        0      0        2 
   2   chr2_17349912     AAsi    T    G        1      2        2 
   2   chr2_17349912     AKia    T    G        0      0        2 
   2   chr2_17349912     AOna    T    G        0      0        2 
   2   chr2_17349912     ASom    T    G        1      2        2 
   2   chr2_17349912     HCab    T    G        0      0        2 
   2   chr2_17349912     HPrz    T    G        0      0        2 
   2   chr2_17349912     ZBoe    T    G        0      0        2 
   2   chr2_17349912     ZGre    T    G        0      0        2 
   2   chr2_17349912     ZHar    T    G        0      0        2 
   2   chr2_17349912   Sample    T    G        1      2        2 
   2   chr2_17361725     AAsi    T    G        0      0        2 
   2   chr2_17361725     AKia    T    G        0      0        2 
   2   chr2_17361725     AOna    T    G        1      2        2 
   2   chr2_17361725     ASom    T    G        0      0        2 
   2   chr2_17361725     HCab    T    G        0      0        2 
   2   chr2_17361725     HPrz    T    G        0      0        2 
   2   chr2_17361725     ZBoe    T    G        0      0        2 
   2   chr2_17361725     ZGre    T    G        0      0        2 
   2   chr2_17361725     ZHar    T    G        0      0        2 
   2   chr2_17361725   Sample    T    G        0      0        2 
   2   chr2_17362942     AAsi    T    A        0      0        2 
   2   chr2_17362942     AKia    T    A        1      2        2 
   2   chr2_17362942     AOna    T    A        1      2        2 
   2   chr2_17362942     ASom    T    A        0      0        2 
   2   chr2_17362942     HCab    T    A        0      0        2 
   2   chr2_17362942     HPrz    T    A        0      0        2 
   2   chr2_17362942     ZBoe    T    A        0      0        2 
   2   chr2_17362942     ZGre    T    A        0      0        2 
   2   chr2_17362942     ZHar    T    A        0      0        2 
   2   chr2_17362942   Sample    T    A        0      0        2 
   2   chr2_17384968     AAsi    T    A        0      0        2 
   2   chr2_17384968     AKia    T    A        0      0        2 
   2   chr2_17384968     AOna    T    A        0      0        2 
   2   chr2_17384968     ASom    T    A        0      0        2 
   2   chr2_17384968     HCab    T    A        0      0        2 
   2   chr2_17384968     HPrz    T    A        0      0        2 
   2   chr2_17384968     ZBoe    T    A      0.5      1        2 
   2   chr2_17384968     ZGre    T    A        0      0        2 
   2   chr2_17384968     ZHar    T    A        0      0        2 
   2   chr2_17384968   Sample    T    A        0      0        2 
   2   chr2_17389689     AAsi    T    G        0      0        2 
   2   chr2_17389689     AKia    T    G        0      0        2 
   2   chr2_17389689     AOna    T    G        0      0        2 
   2   chr2_17389689     ASom    T    G        0      0        2 
   2   chr2_17389689     HCab    T    G        0      0        2 
   2   chr2_17389689     HPrz    T    G        0      0        2 
   2   chr2_17389689     ZBoe    T    G        0      0        2 
   2   chr2_17389689     ZGre    T    G        1      2        2 
   2   chr2_17389689     ZHar    T    G        0      0        2 
   2   chr2_17389689   Sample    T    G        0      0        2 
   2   chr2_17410796     AAsi    G    C        0      0        2 
   2   chr2_17410796     AKia    G    C        1      2        2 
   2   chr2_17410796     AOna    G    C      0.5      1        2 
   2   chr2_17410796     ASom    G    C        0      0        2 
   2   chr2_17410796     HCab    G    C        0      0        2 
   2   chr2_17410796     HPrz    G    C        0      0        2 
   2   chr2_17410796     ZBoe    G    C        0      0        2 
   2   chr2_17410796     ZGre    G    C        0      0        2 
   2   chr2_17410796     ZHar    G    C        0      0        2 
   2   chr2_17410796   Sample    G    C        0      0        2 
   2   chr2_17428448     AAsi    C    G        0      0        2 
   2   chr2_17428448     AKia    C    G        0      0        2 
   2   chr2_17428448     AOna    C    G        0      0        2 
   2   chr2_17428448     ASom    C    G        0      0        2 
   2   chr2_17428448     HCab    C    G        1      2        2 
   2   chr2_17428448     HPrz    C    G        1      2        2 
   2   chr2_17428448     ZBoe    C    G        0      0        2 
   2   chr2_17428448     ZGre    C    G        0      0        2 
   2   chr2_17428448     ZHar    C    G        0      0        2 
   2   chr2_17428448   Sample    C    G        0      0        2 
   2   chr2_17432310     AAsi    C    G        0      0        2 
   2   chr2_17432310     AKia    C    G        0      0        2 
   2   chr2_17432310     AOna    C    G        0      0        2 
   2   chr2_17432310     ASom    C    G        0      0        2 
   2   chr2_17432310     HCab    C    G        1      2        2 
   2   chr2_17432310     HPrz    C    G        1      2        2 
   2   chr2_17432310     ZBoe    C    G        0      0        2 
   2   chr2_17432310     ZGre    C    G        0      0        2 
   2   chr2_17432310     ZHar    C    G        0      0        2 
   2   chr2_17432310   Sample    C    G        0      0        2 
   2   chr2_17434023     AAsi    G    T        0      0        2 
   2   chr2_17434023     AKia    G    T        0      0        2 
   2   chr2_17434023     AOna    G    T        0      0        2 
   2   chr2_17434023     ASom    G    T        0      0        2 
   2   chr2_17434023     HCab    G    T        0      0        2 
   2   chr2_17434023     HPrz    G    T        0      0        2 
   2   chr2_17434023     ZBoe    G    T        1      2        2 
   2   chr2_17434023     ZGre    G    T        1      2        2 
   2   chr2_17434023     ZHar    G    T        0      0        2 
   2   chr2_17434023   Sample    G    T        0      0        2 
   2   chr2_17449017     AAsi    C    A        0      0        2 
   2   chr2_17449017     AKia    C    A        0      0        2 
   2   chr2_17449017     AOna    C    A        0      0        2 
   2   chr2_17449017     ASom    C    A        0      0        2 
   2   chr2_17449017     HCab    C    A        1      2        2 
   2   chr2_17449017     HPrz    C    A        1      2        2 
   2   chr2_17449017     ZBoe    C    A        0      0        2 
   2   chr2_17449017     ZGre    C    A        0      0        2 
   2   chr2_17449017     ZHar    C    A        0      0        2 
   2   chr2_17449017   Sample    C    A        0      0        2 
   2   chr2_17486069     AAsi    A    C        0      0        2 
   2   chr2_17486069     AKia    A    C        0      0        2 
   2   chr2_17486069     AOna    A    C        0      0        2 
   2   chr2_17486069     ASom    A    C        0      0        2 
   2   chr2_17486069     HCab    A    C        0      0        2 
   2   chr2_17486069     HPrz    A    C        0      0        2 
   2   chr2_17486069     ZBoe    A    C      0.5      1        2 
   2   chr2_17486069     ZGre    A    C        0      0        2 
   2   chr2_17486069     ZHar    A    C        0      0        2 
   2   chr2_17486069   Sample    A    C        0      0        2 
   2   chr2_17507274     AAsi    T    A        0      0        2 
   2   chr2_17507274     AKia    T    A        0      0        2 
   2   chr2_17507274     AOna    T    A        0      0        2 
   2   chr2_17507274     ASom    T    A        0      0        2 
   2   chr2_17507274     HCab    T    A        1      2        2 
   2   chr2_17507274     HPrz    T    A        1      2        2 
   2   chr2_17507274     ZBoe    T    A        0      0        2 
   2   chr2_17507274     ZGre    T    A        0      0        2 
   2   chr2_17507274     ZHar    T    A        0      0        2 
   2   chr2_17507274   Sample    T    A        0      0        2 
   2   chr2_17509238     AAsi    T    G        0      0        2 
   2   chr2_17509238     AKia    T    G        0      0        2 
   2   chr2_17509238     AOna    T    G        0      0        2 
   2   chr2_17509238     ASom    T    G        0      0        2 
   2   chr2_17509238     HCab    T    G        1      2        2 
   2   chr2_17509238     HPrz    T    G        1      2        2 
   2   chr2_17509238     ZBoe    T    G        0      0        2 
   2   chr2_17509238     ZGre    T    G        0      0        2 
   2   chr2_17509238     ZHar    T    G        0      0        2 
   2   chr2_17509238   Sample    T    G        0      0        2 
   2   chr2_17532964     AAsi    C    G        0      0        2 
   2   chr2_17532964     AKia    C    G        0      0        2 
   2   chr2_17532964     AOna    C    G        0      0        2 
   2   chr2_17532964     ASom    C    G        0      0        2 
   2   chr2_17532964     HCab    C    G        0      0        2 
   2   chr2_17532964     HPrz    C    G        0      0        2 
   2   chr2_17532964     ZBoe    C    G        0      0        2 
   2   chr2_17532964     ZGre    C    G      0.5      1        2 
   2   chr2_17532964     ZHar    C    G        0      0        2 
   2   chr2_17532964   Sample    C    G        0      0        2 
   2   chr2_17534115     AAsi    C    G        0      0        2 
   2   chr2_17534115     AKia    C    G      0.5      1        2 
   2   chr2_17534115     AOna    C    G        0      0        2 
   2   chr2_17534115     ASom    C    G        0      0        2 
   2   chr2_17534115     HCab    C    G        0      0        2 
   2   chr2_17534115     HPrz    C    G        0      0        2 
   2   chr2_17534115     ZBoe    C    G        0      0        2 
   2   chr2_17534115     ZGre    C    G        0      0        2 
   2   chr2_17534115     ZHar    C    G        0      0        2 
   2   chr2_17534115   Sample    C    G        0      0        2 
   2   chr2_17552826     AAsi    T    A        0      0        2 
   2   chr2_17552826     AKia    T    A        0      0        2 
   2   chr2_17552826     AOna    T    A        0      0        2 
   2   chr2_17552826     ASom    T    A        0      0        2 
   2   chr2_17552826     HCab    T    A        0      0        2 
   2   chr2_17552826     HPrz    T    A        0      0        2 
   2   chr2_17552826     ZBoe    T    A        0      0        2 
   2   chr2_17552826     ZGre    T    A      0.5      1        2 
   2   chr2_17552826     ZHar    T    A        0      0        2 
   2   chr2_17552826   Sample    T    A        0      0        2 
   2   chr2_17585766     AAsi    C    G        0      0        2 
   2   chr2_17585766     AKia    C    G        0      0        2 
   2   chr2_17585766     AOna    C    G        0      0        2 
   2   chr2_17585766     ASom    C    G        0      0        2 
   2   chr2_17585766     HCab    C    G      0.5      1        2 
   2   chr2_17585766     HPrz    C    G        0      0        2 
   2   chr2_17585766     ZBoe    C    G        0      0        2 
   2   chr2_17585766     ZGre    C    G        0      0        2 
   2   chr2_17585766     ZHar    C    G        0      0        2 
   2   chr2_17585766   Sample    C    G        0      0        2 
   2   chr2_17619381     AAsi    T    A        0      0        2 
   2   chr2_17619381     AKia    T    A        0      0        2 
   2   chr2_17619381     AOna    T    A        0      0        2 
   2   chr2_17619381     ASom    T    A        0      0        2 
   2   chr2_17619381     HCab    T    A        1      2        2 
   2   chr2_17619381     HPrz    T    A        1      2        2 
   2   chr2_17619381     ZBoe    T    A        0      0        2 
   2   chr2_17619381     ZGre    T    A        0      0        2 
   2   chr2_17619381     ZHar    T    A        0      0        2 
   2   chr2_17619381   Sample    T    A        0      0        2 
   2   chr2_17623493     AAsi    C    A        0      0        2 
   2   chr2_17623493     AKia    C    A        0      0        2 
   2   chr2_17623493     AOna    C    A        0      0        2 
   2   chr2_17623493     ASom    C    A        1      2        2 
   2   chr2_17623493     HCab    C    A        0      0        2 
   2   chr2_17623493     HPrz    C    A        0      0        2 
   2   chr2_17623493     ZBoe    C    A        0      0        2 
   2   chr2_17623493     ZGre    C    A        0      0        2 
   2   chr2_17623493     ZHar    C    A        0      0        2 
   2   chr2_17623493   Sample    C    A        0      0        2 
   2   chr2_17628422     AAsi    G    T        1      2        2 
   2   chr2_17628422     AKia    G    T        0      0        2 
   2   chr2_17628422     AOna    G    T        0      0        2 
   2   chr2_17628422     ASom    G    T        0      0        2 
   2   chr2_17628422     HCab    G    T        0      0        2 
   2   chr2_17628422     HPrz    G    T        0      0        2 
   2   chr2_17628422     ZBoe    G    T        0      0        2 
   2   chr2_17628422     ZGre    G    T        0      0        2 
   2   chr2_17628422     ZHar    G    T        0      0        2 
   2   chr2_17628422   Sample    G    T        1      2        2 
   2   chr2_17641049     AAsi    G    C        0      0        2 
   2   chr2_17641049     AKia    G    C        0      0        2 
   2   chr2_17641049     AOna    G    C        0      0        2 
   2   chr2_17641049     ASom    G    C        1      2        2 
   2   chr2_17641049     HCab    G    C        0      0        2 
   2   chr2_17641049     HPrz    G    C        0      0        2 
   2   chr2_17641049     ZBoe    G    C        0      0        2 
   2   chr2_17641049     ZGre    G    C        0      0        2 
   2   chr2_17641049     ZHar    G    C        0      0        2 
   2   chr2_17641049   Sample    G    C        0      0        2 
   2   chr2_17647898     AAsi    T    G        0      0        2 
   2   chr2_17647898     AKia    T    G        0      0        2 
   2   chr2_17647898     AOna    T    G        0      0        2 
   2   chr2_17647898     ASom    T    G        0      0        2 
   2   chr2_17647898     HCab    T    G        0      0        2 
   2   chr2_17647898     HPrz    T    G        0      0        2 
   2   chr2_17647898     ZBoe    T    G        0      0        2 
   2   chr2_17647898     ZGre    T    G        0      0        2 
   2   chr2_17647898     ZHar    T    G      0.5      1        2 
   2   chr2_17647898   Sample    T    G        0      0        2 
   2   chr2_17659407     AAsi    T    A        0      0        2 
   2   chr2_17659407     AKia    T    A        0      0        2 
   2   chr2_17659407     AOna    T    A      0.5      1        2 
   2   chr2_17659407     ASom    T    A        0      0        2 
   2   chr2_17659407     HCab    T    A        0      0        2 
   2   chr2_17659407     HPrz    T    A        0      0        2 
   2   chr2_17659407     ZBoe    T    A        0      0        2 
   2   chr2_17659407     ZGre    T    A        0      0        2 
   2   chr2_17659407     ZHar    T    A        0      0        2 
   2   chr2_17659407   Sample    T    A        0      0        2 
   2   chr2_17668051     AAsi    G    C        0      0        2 
   2   chr2_17668051     AKia    G    C        1      2        2 
   2   chr2_17668051     AOna    G    C        0      0        2 
   2   chr2_17668051     ASom    G    C        0      0        2 
   2   chr2_17668051     HCab    G    C        1      2        2 
   2   chr2_17668051     HPrz    G    C        1      2        2 
   2   chr2_17668051     ZBoe    G    C        0      0        2 
   2   chr2_17668051     ZGre    G    C        0      0        2 
   2   chr2_17668051     ZHar    G    C        0      0        2 
   2   chr2_17668051   Sample    G    C        0      0        2 
   2   chr2_17730466     AAsi    C    A        0      0        2 
   2   chr2_17730466     AKia    C    A        0      0        2 
   2   chr2_17730466     AOna    C    A        0      0        2 
   2   chr2_17730466     ASom    C    A        0      0        2 
   2   chr2_17730466     HCab    C    A        1      2        2 
   2   chr2_17730466     HPrz    C    A        1      2        2 
   2   chr2_17730466     ZBoe    C    A        0      0        2 
   2   chr2_17730466     ZGre    C    A        0      0        2 
   2   chr2_17730466     ZHar    C    A        0      0        2 
   2   chr2_17730466   Sample    C    A        0      0        2 
   2   chr2_17732909     AAsi    C    A        0      0        2 
   2   chr2_17732909     AKia    C    A        0      0        2 
   2   chr2_17732909     AOna    C    A        0      0        2 
   2   chr2_17732909     ASom    C    A        0      0        2 
   2   chr2_17732909     HCab    C    A        1      2        2 
   2   chr2_17732909     HPrz    C    A        1      2        2 
   2   chr2_17732909     ZBoe    C    A        0      0        2 
   2   chr2_17732909     ZGre    C    A        0      0        2 
   2   chr2_17732909     ZHar    C    A        0      0        2 
   2   chr2_17732909   Sample    C    A        0      0        2 
   2   chr2_17734112     AAsi    C    A        0      0        2 
   2   chr2_17734112     AKia    C    A        0      0        2 
   2   chr2_17734112     AOna    C    A        0      0        2 
   2   chr2_17734112     ASom    C    A        0      0        2 
   2   chr2_17734112     HCab    C    A        0      0        2 
   2   chr2_17734112     HPrz    C    A        0      0        2 
   2   chr2_17734112     ZBoe    C    A        0      0        2 
   2   chr2_17734112     ZGre    C    A        1      2        2 
   2   chr2_17734112     ZHar    C    A        0      0        2 
   2   chr2_17734112   Sample    C    A        0      0        2 
   2   chr2_17759880     AAsi    A    T        0      0        2 
   2   chr2_17759880     AKia    A    T        0      0        2 
   2   chr2_17759880     AOna    A    T        0      0        2 
   2   chr2_17759880     ASom    A    T        0      0        2 
   2   chr2_17759880     HCab    A    T        0      0        2 
   2   chr2_17759880     HPrz    A    T        0      0        2 
   2   chr2_17759880     ZBoe    A    T      0.5      1        2 
   2   chr2_17759880     ZGre    A    T        0      0        2 
   2   chr2_17759880     ZHar    A    T        0      0        2 
   2   chr2_17759880   Sample    A    T        0      0        2 
   2   chr2_17771963     AAsi    A    T        0      0        2 
   2   chr2_17771963     AKia    A    T        0      0        2 
   2   chr2_17771963     AOna    A    T        0      0        2 
   2   chr2_17771963     ASom    A    T        0      0        2 
   2   chr2_17771963     HCab    A    T        1      2        2 
   2   chr2_17771963     HPrz    A    T        1      2        2 
   2   chr2_17771963     ZBoe    A    T        0      0        2 
   2   chr2_17771963     ZGre    A    T        0      0        2 
   2   chr2_17771963     ZHar    A    T        0      0        2 
   2   chr2_17771963   Sample    A    T        0      0        2 
   2   chr2_17779759     AAsi    T    G        1      2        2 
   2   chr2_17779759     AKia    T    G        1      2        2 
   2   chr2_17779759     AOna    T    G        1      2        2 
   2   chr2_17779759     ASom    T    G        1      2        2 
   2   chr2_17779759     HCab    T    G        0      0        2 
   2   chr2_17779759     HPrz    T    G        0      0        2 
   2   chr2_17779759     ZBoe    T    G        0      0        2 
   2   chr2_17779759     ZGre    T    G        0      0        2 
   2   chr2_17779759     ZHar    T    G        0      0        2 
   2   chr2_17779759   Sample    T    G        1      2        2 
   2   chr2_17780944     AAsi    T    G        0      0        2 
   2   chr2_17780944     AKia    T    G        0      0        2 
   2   chr2_17780944     AOna    T    G        0      0        2 
   2   chr2_17780944     ASom    T    G        0      0        2 
   2   chr2_17780944     HCab    T    G        1      2        2 
   2   chr2_17780944     HPrz    T    G        1      2        2 
   2   chr2_17780944     ZBoe    T    G        0      0        2 
   2   chr2_17780944     ZGre    T    G        0      0        2 
   2   chr2_17780944     ZHar    T    G        0      0        2 
   2   chr2_17780944   Sample    T    G        0      0        2 
   2   chr2_17780972     AAsi    C    G        0      0        2 
   2   chr2_17780972     AKia    C    G        1      2        2 
   2   chr2_17780972     AOna    C    G        0      0        2 
   2   chr2_17780972     ASom    C    G        0      0        2 
   2   chr2_17780972     HCab    C    G        0      0        2 
   2   chr2_17780972     HPrz    C    G        0      0        2 
   2   chr2_17780972     ZBoe    C    G        0      0        2 
   2   chr2_17780972     ZGre    C    G        0      0        2 
   2   chr2_17780972     ZHar    C    G        0      0        2 
   2   chr2_17780972   Sample    C    G        0      0        2 
   2   chr2_17807058     AAsi    G    T        0      0        2 
   2   chr2_17807058     AKia    G    T        0      0        2 
   2   chr2_17807058     AOna    G    T        0      0        2 
   2   chr2_17807058     ASom    G    T        0      0        2 
   2   chr2_17807058     HCab    G    T        0      0        2 
   2   chr2_17807058     HPrz    G    T        0      0        2 
   2   chr2_17807058     ZBoe    G    T        0      0        2 
   2   chr2_17807058     ZGre    G    T        1      2        2 
   2   chr2_17807058     ZHar    G    T        0      0        2 
   2   chr2_17807058   Sample    G    T        0      0        2 
   2   chr2_17828607     AAsi    C    G        0      0        2 
   2   chr2_17828607     AKia    C    G        0      0        2 
   2   chr2_17828607     AOna    C    G        0      0        2 
   2   chr2_17828607     ASom    C    G        0      0        2 
   2   chr2_17828607     HCab    C    G        0      0        2 
   2   chr2_17828607     HPrz    C    G      0.5      1        2 
   2   chr2_17828607     ZBoe    C    G        0      0        2 
   2   chr2_17828607     ZGre    C    G        0      0        2 
   2   chr2_17828607     ZHar    C    G        0      0        2 
   2   chr2_17828607   Sample    C    G        0      0        2 
   2   chr2_17831684     AAsi    A    C        0      0        2 
   2   chr2_17831684     AKia    A    C        0      0        2 
   2   chr2_17831684     AOna    A    C      0.5      1        2 
   2   chr2_17831684     ASom    A    C        0      0        2 
   2   chr2_17831684     HCab    A    C        0      0        2 
   2   chr2_17831684     HPrz    A    C        0      0        2 
   2   chr2_17831684     ZBoe    A    C        0      0        2 
   2   chr2_17831684     ZGre    A    C        0      0        2 
   2   chr2_17831684     ZHar    A    C        0      0        2 
   2   chr2_17831684   Sample    A    C        0      0        2 
   2   chr2_17848745     AAsi    T    A        0      0        2 
   2   chr2_17848745     AKia    T    A        0      0        2 
   2   chr2_17848745     AOna    T    A        0      0        2 
   2   chr2_17848745     ASom    T    A        0      0        2 
   2   chr2_17848745     HCab    T    A        0      0        2 
   2   chr2_17848745     HPrz    T    A      0.5      1        2 
   2   chr2_17848745     ZBoe    T    A        0      0        2 
   2   chr2_17848745     ZGre    T    A        0      0        2 
   2   chr2_17848745     ZHar    T    A        0      0        2 
   2   chr2_17848745   Sample    T    A        0      0        2 
   2   chr2_17872991     AAsi    A    C        0      0        2 
   2   chr2_17872991     AKia    A    C        0      0        2 
   2   chr2_17872991     AOna    A    C        0      0        2 
   2   chr2_17872991     ASom    A    C        0      0        2 
   2   chr2_17872991     HCab    A    C        1      2        2 
   2   chr2_17872991     HPrz    A    C        1      2        2 
   2   chr2_17872991     ZBoe    A    C        0      0        2 
   2   chr2_17872991     ZGre    A    C        0      0        2 
   2   chr2_17872991     ZHar    A    C        0      0        2 
   2   chr2_17872991   Sample    A    C        0      0        2 
   2   chr2_17875878     AAsi    C    A        0      0        2 
   2   chr2_17875878     AKia    C    A        1      2        2 
   2   chr2_17875878     AOna    C    A        0      0        2 
   2   chr2_17875878     ASom    C    A        0      0        2 
   2   chr2_17875878     HCab    C    A        0      0        2 
   2   chr2_17875878     HPrz    C    A        0      0        2 
   2   chr2_17875878     ZBoe    C    A        0      0        2 
   2   chr2_17875878     ZGre    C    A        0      0        2 
   2   chr2_17875878     ZHar    C    A        0      0        2 
   2   chr2_17875878   Sample    C    A        0      0        2 
   2   chr2_17908701     AAsi    A    C        0      0        2 
   2   chr2_17908701     AKia    A    C        0      0        2 
   2   chr2_17908701     AOna    A    C        0      0        2 
   2   chr2_17908701     ASom    A    C        0      0        2 
   2   chr2_17908701     HCab    A    C        0      0        2 
   2   chr2_17908701     HPrz    A    C        0      0        2 
   2   chr2_17908701     ZBoe    A    C        0      0        2 
   2   chr2_17908701     ZGre    A    C        0      0        2 
   2   chr2_17908701     ZHar    A    C        1      2        2 
   2   chr2_17908701   Sample    A    C        0      0        2 
   2   chr2_17913110     AAsi    C    G        0      0        2 
   2   chr2_17913110     AKia    C    G        0      0        2 
   2   chr2_17913110     AOna    C    G        0      0        2 
   2   chr2_17913110     ASom    C    G        0      0        2 
   2   chr2_17913110     HCab    C    G        1      2        2 
   2   chr2_17913110     HPrz    C    G        1      2        2 
   2   chr2_17913110     ZBoe    C    G        0      0        2 
   2   chr2_17913110     ZGre    C    G        0      0        2 
   2   chr2_17913110     ZHar    C    G        0      0        2 
   2   chr2_17913110   Sample    C    G        0      0        2 
   2   chr2_17949804     AAsi    G    C        0      0        2 
   2   chr2_17949804     AKia    G    C        0      0        2 
   2   chr2_17949804     AOna    G    C        0      0        2 
   2   chr2_17949804     ASom    G    C        1      2        2 
   2   chr2_17949804     HCab    G    C        0      0        2 
   2   chr2_17949804     HPrz    G    C        0      0        2 
   2   chr2_17949804     ZBoe    G    C        0      0        2 
   2   chr2_17949804     ZGre    G    C        0      0        2 
   2   chr2_17949804     ZHar    G    C        0      0        2 
   2   chr2_17949804   Sample    G    C        0      0        2 
   2   chr2_17962171     AAsi    T    G        0      0        2 
   2   chr2_17962171     AKia    T    G        0      0        2 
   2   chr2_17962171     AOna    T    G        0      0        2 
   2   chr2_17962171     ASom    T    G        0      0        2 
   2   chr2_17962171     HCab    T    G      0.5      1        2 
   2   chr2_17962171     HPrz    T    G        0      0        2 
   2   chr2_17962171     ZBoe    T    G        0      0        2 
   2   chr2_17962171     ZGre    T    G        0      0        2 
   2   chr2_17962171     ZHar    T    G        0      0        2 
   2   chr2_17962171   Sample    T    G        0      0        2 
   2   chr2_17973173     AAsi    G    C        0      0        2 
   2   chr2_17973173     AKia    G    C        0      0        2 
   2   chr2_17973173     AOna    G    C        0      0        2 
   2   chr2_17973173     ASom    G    C        0      0        2 
   2   chr2_17973173     HCab    G    C        0      0        2 
   2   chr2_17973173     HPrz    G    C        0      0        2 
   2   chr2_17973173     ZBoe    G    C      0.5      1        2 
   2   chr2_17973173     ZGre    G    C        0      0        2 
   2   chr2_17973173     ZHar    G    C        0      0        2 
   2   chr2_17973173   Sample    G    C        0      0        2 
   2   chr2_18014171     AAsi    T    A        0      0        2 
   2   chr2_18014171     AKia    T    A        0      0        2 
   2   chr2_18014171     AOna    T    A        0      0        2 
   2   chr2_18014171     ASom    T    A        0      0        2 
   2   chr2_18014171     HCab    T    A        0      0        2 
   2   chr2_18014171     HPrz    T    A        0      0        2 
   2   chr2_18014171     ZBoe    T    A        0      0        2 
   2   chr2_18014171     ZGre    T    A        1      2        2 
   2   chr2_18014171     ZHar    T    A        0      0        2 
   2   chr2_18014171   Sample    T    A        0      0        2 
   2   chr2_18016984     AAsi    G    T        0      0        2 
   2   chr2_18016984     AKia    G    T        0      0        2 
   2   chr2_18016984     AOna    G    T        0      0        2 
   2   chr2_18016984     ASom    G    T        0      0        2 
   2   chr2_18016984     HCab    G    T        0      0        2 
   2   chr2_18016984     HPrz    G    T        0      0        2 
   2   chr2_18016984     ZBoe    G    T      0.5      1        2 
   2   chr2_18016984     ZGre    G    T        0      0        2 
   2   chr2_18016984     ZHar    G    T        0      0        2 
   2   chr2_18016984   Sample    G    T        0      0        2 
   2   chr2_18032549     AAsi    T    G        0      0        2 
   2   chr2_18032549     AKia    T    G        1      2        2 
   2   chr2_18032549     AOna    T    G        1      2        2 
   2   chr2_18032549     ASom    T    G        0      0        2 
   2   chr2_18032549     HCab    T    G        0      0        2 
   2   chr2_18032549     HPrz    T    G        0      0        2 
   2   chr2_18032549     ZBoe    T    G        0      0        2 
   2   chr2_18032549     ZGre    T    G        0      0        2 
   2   chr2_18032549     ZHar    T    G        0      0        2 
   2   chr2_18032549   Sample    T    G        0      0        2 
   2   chr2_18035372     AAsi    C    G        0      0        2 
   2   chr2_18035372     AKia    C    G        0      0        2 
   2   chr2_18035372     AOna    C    G        0      0        2 
   2   chr2_18035372     ASom    C    G        0      0        2 
   2   chr2_18035372     HCab    C    G      0.5      1        2 
   2   chr2_18035372     HPrz    C    G        0      0        2 
   2   chr2_18035372     ZBoe    C    G        0      0        2 
   2   chr2_18035372     ZGre    C    G        0      0        2 
   2   chr2_18035372     ZHar    C    G        0      0        2 
   2   chr2_18035372   Sample    C    G        0      0        2 
   2   chr2_18036215     AAsi    A    C      0.5      1        2 
   2   chr2_18036215     AKia    A    C        0      0        2 
   2   chr2_18036215     AOna    A    C        0      0        2 
   2   chr2_18036215     ASom    A    C        0      0        2 
   2   chr2_18036215     HCab    A    C        0      0        2 
   2   chr2_18036215     HPrz    A    C        0      0        2 
   2   chr2_18036215     ZBoe    A    C        0      0        2 
   2   chr2_18036215     ZGre    A    C        0      0        2 
   2   chr2_18036215     ZHar    A    C        0      0        2 
   2   chr2_18036215   Sample    A    C        0      0        2 
   2   chr2_18037835     AAsi    T    G        0      0        2 
   2   chr2_18037835     AKia    T    G        0      0        2 
   2   chr2_18037835     AOna    T    G      0.5      1        2 
   2   chr2_18037835     ASom    T    G        0      0        2 
   2   chr2_18037835     HCab    T    G        0      0        2 
   2   chr2_18037835     HPrz    T    G        0      0        2 
   2   chr2_18037835     ZBoe    T    G        0      0        2 
   2   chr2_18037835     ZGre    T    G        0      0        2 
   2   chr2_18037835     ZHar    T    G        0      0        2 
   2   chr2_18037835   Sample    T    G        0      0        2 
   2   chr2_18122962     AAsi    C    A        0      0        2 
   2   chr2_18122962     AKia    C    A        1      2        2 
   2   chr2_18122962     AOna    C    A        1      2        2 
   2   chr2_18122962     ASom    C    A        0      0        2 
   2   chr2_18122962     HCab    C    A        0      0        2 
   2   chr2_18122962     HPrz    C    A        0      0        2 
   2   chr2_18122962     ZBoe    C    A        0      0        2 
   2   chr2_18122962     ZGre    C    A        0      0        2 
   2   chr2_18122962     ZHar    C    A        0      0        2 
   2   chr2_18122962   Sample    C    A        0      0        2 
   2   chr2_18126855     AAsi    A    C        0      0        2 
   2   chr2_18126855     AKia    A    C        0      0        2 
   2   chr2_18126855     AOna    A    C        0      0        2 
   2   chr2_18126855     ASom    A    C        0      0        2 
   2   chr2_18126855     HCab    A    C        0      0        2 
   2   chr2_18126855     HPrz    A    C        0      0        2 
   2   chr2_18126855     ZBoe    A    C        0      0        2 
   2   chr2_18126855     ZGre    A    C        0      0        2 
   2   chr2_18126855     ZHar    A    C      0.5      1        2 
   2   chr2_18126855   Sample    A    C        0      0        2 
   2   chr2_18137384     AAsi    A    C        0      0        2 
   2   chr2_18137384     AKia    A    C        0      0        2 
   2   chr2_18137384     AOna    A    C        0      0        2 
   2   chr2_18137384     ASom    A    C        0      0        2 
   2   chr2_18137384     HCab    A    C        1      2        2 
   2   chr2_18137384     HPrz    A    C        1      2        2 
   2   chr2_18137384     ZBoe    A    C        0      0        2 
   2   chr2_18137384     ZGre    A    C        0      0        2 
   2   chr2_18137384     ZHar    A    C        0      0        2 
   2   chr2_18137384   Sample    A    C        0      0        2 
   2   chr2_18152190     AAsi    A    C        0      0        2 
   2   chr2_18152190     AKia    A    C        0      0        2 
   2   chr2_18152190     AOna    A    C        0      0        2 
   2   chr2_18152190     ASom    A    C        1      2        2 
   2   chr2_18152190     HCab    A    C        0      0        2 
   2   chr2_18152190     HPrz    A    C        0      0        2 
   2   chr2_18152190     ZBoe    A    C        0      0        2 
   2   chr2_18152190     ZGre    A    C        0      0        2 
   2   chr2_18152190     ZHar    A    C        0      0        2 
   2   chr2_18152190   Sample    A    C        0      0        2 
   2   chr2_18170014     AAsi    A    T        0      0        2 
   2   chr2_18170014     AKia    A    T        0      0        2 
   2   chr2_18170014     AOna    A    T        0      0        2 
   2   chr2_18170014     ASom    A    T        0      0        2 
   2   chr2_18170014     HCab    A    T        0      0        2 
   2   chr2_18170014     HPrz    A    T      0.5      1        2 
   2   chr2_18170014     ZBoe    A    T        0      0        2 
   2   chr2_18170014     ZGre    A    T        0      0        2 
   2   chr2_18170014     ZHar    A    T        0      0        2 
   2   chr2_18170014   Sample    A    T        0      0        2 
   2   chr2_18177890     AAsi    T    G        0      0        2 
   2   chr2_18177890     AKia    T    G        0      0        2 
   2   chr2_18177890     AOna    T    G        0      0        2 
   2   chr2_18177890     ASom    T    G        0      0        2 
   2   chr2_18177890     HCab    T    G        0      0        2 
   2   chr2_18177890     HPrz    T    G        0      0        2 
   2   chr2_18177890     ZBoe    T    G      0.5      1        2 
   2   chr2_18177890     ZGre    T    G        0      0        2 
   2   chr2_18177890     ZHar    T    G        0      0        2 
   2   chr2_18177890   Sample    T    G        0      0        2 
   2   chr2_18255101     AAsi    A    T        0      0        2 
   2   chr2_18255101     AKia    A    T        1      2        2 
   2   chr2_18255101     AOna    A    T        0      0        2 
   2   chr2_18255101     ASom    A    T        0      0        2 
   2   chr2_18255101     HCab    A    T        0      0        2 
   2   chr2_18255101     HPrz    A    T        0      0        2 
   2   chr2_18255101     ZBoe    A    T        0      0        2 
   2   chr2_18255101     ZGre    A    T        0      0        2 
   2   chr2_18255101     ZHar    A    T        0      0        2 
   2   chr2_18255101   Sample    A    T        0      0        2 
   2   chr2_18256030     AAsi    G    T        1      2        2 
   2   chr2_18256030     AKia    G    T        0      0        2 
   2   chr2_18256030     AOna    G    T        0      0        2 
   2   chr2_18256030     ASom    G    T        1      2        2 
   2   chr2_18256030     HCab    G    T        0      0        2 
   2   chr2_18256030     HPrz    G    T        0      0        2 
   2   chr2_18256030     ZBoe    G    T        0      0        2 
   2   chr2_18256030     ZGre    G    T        0      0        2 
   2   chr2_18256030     ZHar    G    T        0      0        2 
   2   chr2_18256030   Sample    G    T        1      2        2 
   2   chr2_18285942     AAsi    C    A        0      0        2 
   2   chr2_18285942     AKia    C    A        0      0        2 
   2   chr2_18285942     AOna    C    A        0      0        2 
   2   chr2_18285942     ASom    C    A        0      0        2 
   2   chr2_18285942     HCab    C    A      0.5      1        2 
   2   chr2_18285942     HPrz    C    A        0      0        2 
   2   chr2_18285942     ZBoe    C    A        0      0        2 
   2   chr2_18285942     ZGre    C    A        0      0        2 
   2   chr2_18285942     ZHar    C    A        0      0        2 
   2   chr2_18285942   Sample    C    A        0      0        2 
   2   chr2_18343242     AAsi    G    C        1      2        2 
   2   chr2_18343242     AKia    G    C        0      0        2 
   2   chr2_18343242     AOna    G    C        0      0        2 
   2   chr2_18343242     ASom    G    C        1      2        2 
   2   chr2_18343242     HCab    G    C        0      0        2 
   2   chr2_18343242     HPrz    G    C        0      0        2 
   2   chr2_18343242     ZBoe    G    C        0      0        2 
   2   chr2_18343242     ZGre    G    C        0      0        2 
   2   chr2_18343242     ZHar    G    C        0      0        2 
   2   chr2_18343242   Sample    G    C        1      2        2 
   2   chr2_18365000     AAsi    C    A        0      0        2 
   2   chr2_18365000     AKia    C    A        0      0        2 
   2   chr2_18365000     AOna    C    A        0      0        2 
   2   chr2_18365000     ASom    C    A        0      0        2 
   2   chr2_18365000     HCab    C    A        1      2        2 
   2   chr2_18365000     HPrz    C    A        1      2        2 
   2   chr2_18365000     ZBoe    C    A        0      0        2 
   2   chr2_18365000     ZGre    C    A        0      0        2 
   2   chr2_18365000     ZHar    C    A        0      0        2 
   2   chr2_18365000   Sample    C    A        0      0        2 
   2   chr2_18372720     AAsi    G    T        0      0        2 
   2   chr2_18372720     AKia    G    T        0      0        2 
   2   chr2_18372720     AOna    G    T        0      0        2 
   2   chr2_18372720     ASom    G    T        0      0        2 
   2   chr2_18372720     HCab    G    T        1      2        2 
   2   chr2_18372720     HPrz    G    T        1      2        2 
   2   chr2_18372720     ZBoe    G    T        0      0        2 
   2   chr2_18372720     ZGre    G    T        0      0        2 
   2   chr2_18372720     ZHar    G    T        0      0        2 
   2   chr2_18372720   Sample    G    T        0      0        2 
   2   chr2_18424242     AAsi    T    A        0      0        2 
   2   chr2_18424242     AKia    T    A        0      0        2 
   2   chr2_18424242     AOna    T    A        0      0        2 
   2   chr2_18424242     ASom    T    A        0      0        2 
   2   chr2_18424242     HCab    T    A        0      0        2 
   2   chr2_18424242     HPrz    T    A        0      0        2 
   2   chr2_18424242     ZBoe    T    A        0      0        2 
   2   chr2_18424242     ZGre    T    A        1      2        2 
   2   chr2_18424242     ZHar    T    A        0      0        2 
   2   chr2_18424242   Sample    T    A        0      0        2 
   2   chr2_18455801     AAsi    G    C        0      0        2 
   2   chr2_18455801     AKia    G    C        0      0        2 
   2   chr2_18455801     AOna    G    C        0      0        2 
   2   chr2_18455801     ASom    G    C        0      0        2 
   2   chr2_18455801     HCab    G    C        1      2        2 
   2   chr2_18455801     HPrz    G    C        1      2        2 
   2   chr2_18455801     ZBoe    G    C        0      0        2 
   2   chr2_18455801     ZGre    G    C        0      0        2 
   2   chr2_18455801     ZHar    G    C        0      0        2 
   2   chr2_18455801   Sample    G    C        0      0        2 
   2   chr2_18554655     AAsi    A    C        0      0        2 
   2   chr2_18554655     AKia    A    C        0      0        2 
   2   chr2_18554655     AOna    A    C        0      0        2 
   2   chr2_18554655     ASom    A    C        0      0        2 
   2   chr2_18554655     HCab    A    C        1      2        2 
   2   chr2_18554655     HPrz    A    C        1      2        2 
   2   chr2_18554655     ZBoe    A    C        0      0        2 
   2   chr2_18554655     ZGre    A    C        0      0        2 
   2   chr2_18554655     ZHar    A    C        0      0        2 
   2   chr2_18554655   Sample    A    C        0      0        2 
   2   chr2_18577173     AAsi    C    A        1      2        2 
   2   chr2_18577173     AKia    C    A        1      2        2 
   2   chr2_18577173     AOna    C    A        1      2        2 
   2   chr2_18577173     ASom    C    A        1      2        2 
   2   chr2_18577173     HCab    C    A        0      0        2 
   2   chr2_18577173     HPrz    C    A        0      0        2 
   2   chr2_18577173     ZBoe    C    A        0      0        2 
   2   chr2_18577173     ZGre    C    A        0      0        2 
   2   chr2_18577173     ZHar    C    A        0      0        2 
   2   chr2_18577173   Sample    C    A        1      2        2 
   2   chr2_18590017     AAsi    G    C        0      0        2 
   2   chr2_18590017     AKia    G    C        0      0        2 
   2   chr2_18590017     AOna    G    C        0      0        2 
   2   chr2_18590017     ASom    G    C        0      0        2 
   2   chr2_18590017     HCab    G    C        0      0        2 
   2   chr2_18590017     HPrz    G    C        0      0        2 
   2   chr2_18590017     ZBoe    G    C        0      0        2 
   2   chr2_18590017     ZGre    G    C      0.5      1        2 
   2   chr2_18590017     ZHar    G    C        0      0        2 
   2   chr2_18590017   Sample    G    C        0      0        2 
   2   chr2_18634821     AAsi    C    G        0      0        2 
   2   chr2_18634821     AKia    C    G        0      0        2 
   2   chr2_18634821     AOna    C    G        0      0        2 
   2   chr2_18634821     ASom    C    G        0      0        2 
   2   chr2_18634821     HCab    C    G        0      0        2 
   2   chr2_18634821     HPrz    C    G        0      0        2 
   2   chr2_18634821     ZBoe    C    G        0      0        2 
   2   chr2_18634821     ZGre    C    G      0.5      1        2 
   2   chr2_18634821     ZHar    C    G        0      0        2 
   2   chr2_18634821   Sample    C    G        0      0        2 
   2   chr2_18649953     AAsi    G    C        0      0        2 
   2   chr2_18649953     AKia    G    C        0      0        2 
   2   chr2_18649953     AOna    G    C        0      0        2 
   2   chr2_18649953     ASom    G    C        0      0        2 
   2   chr2_18649953     HCab    G    C        0      0        2 
   2   chr2_18649953     HPrz    G    C        0      0        2 
   2   chr2_18649953     ZBoe    G    C        0      0        2 
   2   chr2_18649953     ZGre    G    C        1      2        2 
   2   chr2_18649953     ZHar    G    C        0      0        2 
   2   chr2_18649953   Sample    G    C        0      0        2 
   2   chr2_18686493     AAsi    C    G        0      0        2 
   2   chr2_18686493     AKia    C    G        0      0        2 
   2   chr2_18686493     AOna    C    G        0      0        2 
   2   chr2_18686493     ASom    C    G        0      0        2 
   2   chr2_18686493     HCab    C    G        1      2        2 
   2   chr2_18686493     HPrz    C    G        1      2        2 
   2   chr2_18686493     ZBoe    C    G        0      0        2 
   2   chr2_18686493     ZGre    C    G        0      0        2 
   2   chr2_18686493     ZHar    C    G        0      0        2 
   2   chr2_18686493   Sample    C    G        0      0        2 
   2   chr2_18687153     AAsi    G    C        0      0        2 
   2   chr2_18687153     AKia    G    C        0      0        2 
   2   chr2_18687153     AOna    G    C        0      0        2 
   2   chr2_18687153     ASom    G    C        0      0        2 
   2   chr2_18687153     HCab    G    C        0      0        2 
   2   chr2_18687153     HPrz    G    C        0      0        2 
   2   chr2_18687153     ZBoe    G    C        0      0        2 
   2   chr2_18687153     ZGre    G    C        1      2        2 
   2   chr2_18687153     ZHar    G    C        0      0        2 
   2   chr2_18687153   Sample    G    C        0      0        2 
   2   chr2_18708554     AAsi    T    A        0      0        2 
   2   chr2_18708554     AKia    T    A        0      0        2 
   2   chr2_18708554     AOna    T    A        0      0        2 
   2   chr2_18708554     ASom    T    A        0      0        2 
   2   chr2_18708554     HCab    T    A        0      0        2 
   2   chr2_18708554     HPrz    T    A        0      0        2 
   2   chr2_18708554     ZBoe    T    A        0      0        2 
   2   chr2_18708554     ZGre    T    A        0      0        2 
   2   chr2_18708554     ZHar    T    A      0.5      1        2 
   2   chr2_18708554   Sample    T    A        0      0        2 
   2   chr2_18712193     AAsi    C    A        0      0        2 
   2   chr2_18712193     AKia    C    A        0      0        2 
   2   chr2_18712193     AOna    C    A        0      0        2 
   2   chr2_18712193     ASom    C    A        0      0        2 
   2   chr2_18712193     HCab    C    A        1      2        2 
   2   chr2_18712193     HPrz    C    A        1      2        2 
   2   chr2_18712193     ZBoe    C    A        0      0        2 
   2   chr2_18712193     ZGre    C    A        0      0        2 
   2   chr2_18712193     ZHar    C    A        0      0        2 
   2   chr2_18712193   Sample    C    A        0      0        2 
   2   chr2_18717188     AAsi    T    G        1      2        2 
   2   chr2_18717188     AKia    T    G        0      0        2 
   2   chr2_18717188     AOna    T    G        0      0        2 
   2   chr2_18717188     ASom    T    G        1      2        2 
   2   chr2_18717188     HCab    T    G        1      2        2 
   2   chr2_18717188     HPrz    T    G        1      2        2 
   2   chr2_18717188     ZBoe    T    G        0      0        2 
   2   chr2_18717188     ZGre    T    G        0      0        2 
   2   chr2_18717188     ZHar    T    G        0      0        2 
   2   chr2_18717188   Sample    T    G        1      2        2 
   2   chr2_18717311     AAsi    G    C        0      0        2 
   2   chr2_18717311     AKia    G    C        0      0        2 
   2   chr2_18717311     AOna    G    C        0      0        2 
   2   chr2_18717311     ASom    G    C        0      0        2 
   2   chr2_18717311     HCab    G    C        0      0        2 
   2   chr2_18717311     HPrz    G    C        0      0        2 
   2   chr2_18717311     ZBoe    G    C      0.5      1        2 
   2   chr2_18717311     ZGre    G    C        0      0        2 
   2   chr2_18717311     ZHar    G    C        0      0        2 
   2   chr2_18717311   Sample    G    C        0      0        2 
   2   chr2_18723397     AAsi    A    C        0      0        2 
   2   chr2_18723397     AKia    A    C        0      0        2 
   2   chr2_18723397     AOna    A    C      0.5      1        2 
   2   chr2_18723397     ASom    A    C        0      0        2 
   2   chr2_18723397     HCab    A    C        0      0        2 
   2   chr2_18723397     HPrz    A    C        0      0        2 
   2   chr2_18723397     ZBoe    A    C        0      0        2 
   2   chr2_18723397     ZGre    A    C        0      0        2 
   2   chr2_18723397     ZHar    A    C        0      0        2 
   2   chr2_18723397   Sample    A    C        0      0        2 
   2   chr2_18729337     AAsi    G    C        0      0        2 
   2   chr2_18729337     AKia    G    C        0      0        2 
   2   chr2_18729337     AOna    G    C        0      0        2 
   2   chr2_18729337     ASom    G    C        0      0        2 
   2   chr2_18729337     HCab    G    C        0      0        2 
   2   chr2_18729337     HPrz    G    C        0      0        2 
   2   chr2_18729337     ZBoe    G    C      0.5      1        2 
   2   chr2_18729337     ZGre    G    C        0      0        2 
   2   chr2_18729337     ZHar    G    C        0      0        2 
   2   chr2_18729337   Sample    G    C        0      0        2 
   2   chr2_18770647     AAsi    G    C        0      0        2 
   2   chr2_18770647     AKia    G    C        0      0        2 
   2   chr2_18770647     AOna    G    C      0.5      1        2 
   2   chr2_18770647     ASom    G    C        0      0        2 
   2   chr2_18770647     HCab    G    C        0      0        2 
   2   chr2_18770647     HPrz    G    C        0      0        2 
   2   chr2_18770647     ZBoe    G    C        0      0        2 
   2   chr2_18770647     ZGre    G    C        0      0        2 
   2   chr2_18770647     ZHar    G    C        0      0        2 
   2   chr2_18770647   Sample    G    C        0      0        2 
   2   chr2_18781666     AAsi    A    T        0      0        2 
   2   chr2_18781666     AKia    A    T        0      0        2 
   2   chr2_18781666     AOna    A    T        0      0        2 
   2   chr2_18781666     ASom    A    T        0      0        2 
   2   chr2_18781666     HCab    A    T        0      0        2 
   2   chr2_18781666     HPrz    A    T        0      0        2 
   2   chr2_18781666     ZBoe    A    T        0      0        2 
   2   chr2_18781666     ZGre    A    T      0.5      1        2 
   2   chr2_18781666     ZHar    A    T        0      0        2 
   2   chr2_18781666   Sample    A    T        0      0        2 
   2   chr2_18799168     AAsi    T    A        0      0        2 
   2   chr2_18799168     AKia    T    A        0      0        2 
   2   chr2_18799168     AOna    T    A        0      0        2 
   2   chr2_18799168     ASom    T    A        0      0        2 
   2   chr2_18799168     HCab    T    A        0      0        2 
   2   chr2_18799168     HPrz    T    A        0      0        2 
   2   chr2_18799168     ZBoe    T    A        0      0        2 
   2   chr2_18799168     ZGre    T    A        0      0        2 
   2   chr2_18799168     ZHar    T    A      0.5      1        2 
   2   chr2_18799168   Sample    T    A        0      0        2 
   2   chr2_18801093     AAsi    A    C        0      0        2 
   2   chr2_18801093     AKia    A    C        0      0        2 
   2   chr2_18801093     AOna    A    C        0      0        2 
   2   chr2_18801093     ASom    A    C        0      0        2 
   2   chr2_18801093     HCab    A    C        0      0        2 
   2   chr2_18801093     HPrz    A    C        0      0        2 
   2   chr2_18801093     ZBoe    A    C        0      0        2 
   2   chr2_18801093     ZGre    A    C        1      2        2 
   2   chr2_18801093     ZHar    A    C        0      0        2 
   2   chr2_18801093   Sample    A    C        0      0        2 
   2   chr2_18824733     AAsi    G    T        0      0        2 
   2   chr2_18824733     AKia    G    T        0      0        2 
   2   chr2_18824733     AOna    G    T        0      0        2 
   2   chr2_18824733     ASom    G    T        0      0        2 
   2   chr2_18824733     HCab    G    T        0      0        2 
   2   chr2_18824733     HPrz    G    T      0.5      1        2 
   2   chr2_18824733     ZBoe    G    T        0      0        2 
   2   chr2_18824733     ZGre    G    T        0      0        2 
   2   chr2_18824733     ZHar    G    T        0      0        2 
   2   chr2_18824733   Sample    G    T        0      0        2 
   2   chr2_18834311     AAsi    C    A        0      0        2 
   2   chr2_18834311     AKia    C    A        0      0        2 
   2   chr2_18834311     AOna    C    A      0.5      1        2 
   2   chr2_18834311     ASom    C    A        0      0        2 
   2   chr2_18834311     HCab    C    A        0      0        2 
   2   chr2_18834311     HPrz    C    A        0      0        2 
   2   chr2_18834311     ZBoe    C    A        0      0        2 
   2   chr2_18834311     ZGre    C    A        0      0        2 
   2   chr2_18834311     ZHar    C    A        0      0        2 
   2   chr2_18834311   Sample    C    A        0      0        2 
   2   chr2_18863259     AAsi    T    G        0      0        2 
   2   chr2_18863259     AKia    T    G        0      0        2 
   2   chr2_18863259     AOna    T    G        0      0        2 
   2   chr2_18863259     ASom    T    G        0      0        2 
   2   chr2_18863259     HCab    T    G        0      0        2 
   2   chr2_18863259     HPrz    T    G        0      0        2 
   2   chr2_18863259     ZBoe    T    G        0      0        2 
   2   chr2_18863259     ZGre    T    G      0.5      1        2 
   2   chr2_18863259     ZHar    T    G        0      0        2 
   2   chr2_18863259   Sample    T    G        0      0        2 
   2   chr2_18871603     AAsi    A    C        0      0        2 
   2   chr2_18871603     AKia    A    C        0      0        2 
   2   chr2_18871603     AOna    A    C        0      0        2 
   2   chr2_18871603     ASom    A    C        0      0        2 
   2   chr2_18871603     HCab    A    C        0      0        2 
   2   chr2_18871603     HPrz    A    C        0      0        2 
   2   chr2_18871603     ZBoe    A    C        0      0        2 
   2   chr2_18871603     ZGre    A    C        0      0        2 
   2   chr2_18871603     ZHar    A    C        1      2        2 
   2   chr2_18871603   Sample    A    C        0      0        2 
   2   chr2_18895354     AAsi    G    T        0      0        2 
   2   chr2_18895354     AKia    G    T        0      0        2 
   2   chr2_18895354     AOna    G    T        0      0        2 
   2   chr2_18895354     ASom    G    T        0      0        2 
   2   chr2_18895354     HCab    G    T        0      0        2 
   2   chr2_18895354     HPrz    G    T        0      0        2 
   2   chr2_18895354     ZBoe    G    T      0.5      1        2 
   2   chr2_18895354     ZGre    G    T        0      0        2 
   2   chr2_18895354     ZHar    G    T        0      0        2 
   2   chr2_18895354   Sample    G    T        0      0        2 
   2   chr2_18895572     AAsi    G    T        0      0        2 
   2   chr2_18895572     AKia    G    T        0      0        2 
   2   chr2_18895572     AOna    G    T      0.5      1        2 
   2   chr2_18895572     ASom    G    T        0      0        2 
   2   chr2_18895572     HCab    G    T        0      0        2 
   2   chr2_18895572     HPrz    G    T        0      0        2 
   2   chr2_18895572     ZBoe    G    T        0      0        2 
   2   chr2_18895572     ZGre    G    T        0      0        2 
   2   chr2_18895572     ZHar    G    T        0      0        2 
   2   chr2_18895572   Sample    G    T        0      0        2 
   2   chr2_18899386     AAsi    G    C        0      0        2 
   2   chr2_18899386     AKia    G    C        0      0        2 
   2   chr2_18899386     AOna    G    C        0      0        2 
   2   chr2_18899386     ASom    G    C        0      0        2 
   2   chr2_18899386     HCab    G    C      0.5      1        2 
   2   chr2_18899386     HPrz    G    C      0.5      1        2 
   2   chr2_18899386     ZBoe    G    C        0      0        2 
   2   chr2_18899386     ZGre    G    C        0      0        2 
   2   chr2_18899386     ZHar    G    C        0      0        2 
   2   chr2_18899386   Sample    G    C        0      0        2 
   2   chr2_18902152     AAsi    T    A        0      0        2 
   2   chr2_18902152     AKia    T    A        0      0        2 
   2   chr2_18902152     AOna    T    A      0.5      1        2 
   2   chr2_18902152     ASom    T    A        0      0        2 
   2   chr2_18902152     HCab    T    A        0      0        2 
   2   chr2_18902152     HPrz    T    A        0      0        2 
   2   chr2_18902152     ZBoe    T    A        0      0        2 
   2   chr2_18902152     ZGre    T    A        0      0        2 
   2   chr2_18902152     ZHar    T    A        0      0        2 
   2   chr2_18902152   Sample    T    A        0      0        2 
   2   chr2_18907604     AAsi    T    G        0      0        2 
   2   chr2_18907604     AKia    T    G        0      0        2 
   2   chr2_18907604     AOna    T    G        0      0        2 
   2   chr2_18907604     ASom    T    G        1      2        2 
   2   chr2_18907604     HCab    T    G        0      0        2 
   2   chr2_18907604     HPrz    T    G        0      0        2 
   2   chr2_18907604     ZBoe    T    G        0      0        2 
   2   chr2_18907604     ZGre    T    G        0      0        2 
   2   chr2_18907604     ZHar    T    G        0      0        2 
   2   chr2_18907604   Sample    T    G        0      0        2 
   2   chr2_18917739     AAsi    G    T        1      2        2 
   2   chr2_18917739     AKia    G    T        0      0        2 
   2   chr2_18917739     AOna    G    T        0      0        2 
   2   chr2_18917739     ASom    G    T        1      2        2 
   2   chr2_18917739     HCab    G    T        0      0        2 
   2   chr2_18917739     HPrz    G    T        0      0        2 
   2   chr2_18917739     ZBoe    G    T        0      0        2 
   2   chr2_18917739     ZGre    G    T        0      0        2 
   2   chr2_18917739     ZHar    G    T        0      0        2 
   2   chr2_18917739   Sample    G    T        1      2        2 
   2   chr2_18927295     AAsi    A    C        0      0        2 
   2   chr2_18927295     AKia    A    C        0      0        2 
   2   chr2_18927295     AOna    A    C        0      0        2 
   2   chr2_18927295     ASom    A    C        0      0        2 
   2   chr2_18927295     HCab    A    C        0      0        2 
   2   chr2_18927295     HPrz    A    C        0      0        2 
   2   chr2_18927295     ZBoe    A    C      0.5      1        2 
   2   chr2_18927295     ZGre    A    C        0      0        2 
   2   chr2_18927295     ZHar    A    C        0      0        2 
   2   chr2_18927295   Sample    A    C        0      0        2 
   2   chr2_18931071     AAsi    C    A        1      2        2 
   2   chr2_18931071     AKia    C    A        1      2        2 
   2   chr2_18931071     AOna    C    A        1      2        2 
   2   chr2_18931071     ASom    C    A        1      2        2 
   2   chr2_18931071     HCab    C    A        0      0        2 
   2   chr2_18931071     HPrz    C    A        0      0        2 
   2   chr2_18931071     ZBoe    C    A        0      0        2 
   2   chr2_18931071     ZGre    C    A        0      0        2 
   2   chr2_18931071     ZHar    C    A        0      0        2 
   2   chr2_18931071   Sample    C    A        1      2        2 
   2   chr2_18952224     AAsi    T    A        0      0        2 
   2   chr2_18952224     AKia    T    A        0      0        2 
   2   chr2_18952224     AOna    T    A      0.5      1        2 
   2   chr2_18952224     ASom    T    A        0      0        2 
   2   chr2_18952224     HCab    T    A        0      0        2 
   2   chr2_18952224     HPrz    T    A        0      0        2 
   2   chr2_18952224     ZBoe    T    A        0      0        2 
   2   chr2_18952224     ZGre    T    A        0      0        2 
   2   chr2_18952224     ZHar    T    A        0      0        2 
   2   chr2_18952224   Sample    T    A        0      0        2 
   2   chr2_18957555     AAsi    G    C        0      0        2 
   2   chr2_18957555     AKia    G    C        0      0        2 
   2   chr2_18957555     AOna    G    C        0      0        2 
   2   chr2_18957555     ASom    G    C        0      0        2 
   2   chr2_18957555     HCab    G    C        0      0        2 
   2   chr2_18957555     HPrz    G    C      0.5      1        2 
   2   chr2_18957555     ZBoe    G    C        0      0        2 
   2   chr2_18957555     ZGre    G    C        0      0        2 
   2   chr2_18957555     ZHar    G    C        0      0        2 
   2   chr2_18957555   Sample    G    C        0      0        2 
   2   chr2_18971347     AAsi    A    T        0      0        2 
   2   chr2_18971347     AKia    A    T        1      2        2 
   2   chr2_18971347     AOna    A    T        1      2        2 
   2   chr2_18971347     ASom    A    T        0      0        2 
   2   chr2_18971347     HCab    A    T        0      0        2 
   2   chr2_18971347     HPrz    A    T        0      0        2 
   2   chr2_18971347     ZBoe    A    T        0      0        2 
   2   chr2_18971347     ZGre    A    T        0      0        2 
   2   chr2_18971347     ZHar    A    T        0      0        2 
   2   chr2_18971347   Sample    A    T        0      0        2 
   2   chr2_18972103     AAsi    G    C        0      0        2 
   2   chr2_18972103     AKia    G    C        0      0        2 
   2   chr2_18972103     AOna    G    C        0      0        2 
   2   chr2_18972103     ASom    G    C        0      0        2 
   2   chr2_18972103     HCab    G    C        0      0        2 
   2   chr2_18972103     HPrz    G    C        0      0        2 
   2   chr2_18972103     ZBoe    G    C        0      0        2 
   2   chr2_18972103     ZGre    G    C        0      0        2 
   2   chr2_18972103     ZHar    G    C        1      2        2 
   2   chr2_18972103   Sample    G    C        0      0        2 
   2   chr2_18979624     AAsi    A    T        0      0        2 
   2   chr2_18979624     AKia    A    T        0      0        2 
   2   chr2_18979624     AOna    A    T        0      0        2 
   2   chr2_18979624     ASom    A    T        0      0        2 
   2   chr2_18979624     HCab    A    T        0      0        2 
   2   chr2_18979624     HPrz    A    T        0      0        2 
   2   chr2_18979624     ZBoe    A    T      0.5      1        2 
   2   chr2_18979624     ZGre    A    T        0      0        2 
   2   chr2_18979624     ZHar    A    T        0      0        2 
   2   chr2_18979624   Sample    A    T        0      0        2 
   2   chr2_18988169     AAsi    C    G        0      0        2 
   2   chr2_18988169     AKia    C    G        0      0        2 
   2   chr2_18988169     AOna    C    G      0.5      1        2 
   2   chr2_18988169     ASom    C    G        0      0        2 
   2   chr2_18988169     HCab    C    G        0      0        2 
   2   chr2_18988169     HPrz    C    G        0      0        2 
   2   chr2_18988169     ZBoe    C    G        0      0        2 
   2   chr2_18988169     ZGre    C    G        0      0        2 
   2   chr2_18988169     ZHar    C    G        0      0        2 
   2   chr2_18988169   Sample    C    G        0      0        2 
   2   chr2_19013535     AAsi    T    G        0      0        2 
   2   chr2_19013535     AKia    T    G        0      0        2 
   2   chr2_19013535     AOna    T    G        0      0        2 
   2   chr2_19013535     ASom    T    G        0      0        2 
   2   chr2_19013535     HCab    T    G        0      0        2 
   2   chr2_19013535     HPrz    T    G      0.5      1        2 
   2   chr2_19013535     ZBoe    T    G        0      0        2 
   2   chr2_19013535     ZGre    T    G        0      0        2 
   2   chr2_19013535     ZHar    T    G        0      0        2 
   2   chr2_19013535   Sample    T    G        0      0        2 
   2   chr2_19020518     AAsi    C    A        0      0        2 
   2   chr2_19020518     AKia    C    A        0      0        2 
   2   chr2_19020518     AOna    C    A        0      0        2 
   2   chr2_19020518     ASom    C    A        0      0        2 
   2   chr2_19020518     HCab    C    A        0      0        2 
   2   chr2_19020518     HPrz    C    A      0.5      1        2 
   2   chr2_19020518     ZBoe    C    A        0      0        2 
   2   chr2_19020518     ZGre    C    A        0      0        2 
   2   chr2_19020518     ZHar    C    A        0      0        2 
   2   chr2_19020518   Sample    C    A        0      0        2 
   2   chr2_19048839     AAsi    C    A        0      0        2 
   2   chr2_19048839     AKia    C    A        0      0        2 
   2   chr2_19048839     AOna    C    A        0      0        2 
   2   chr2_19048839     ASom    C    A        0      0        2 
   2   chr2_19048839     HCab    C    A        1      2        2 
   2   chr2_19048839     HPrz    C    A        1      2        2 
   2   chr2_19048839     ZBoe    C    A        0      0        2 
   2   chr2_19048839     ZGre    C    A        0      0        2 
   2   chr2_19048839     ZHar    C    A        0      0        2 
   2   chr2_19048839   Sample    C    A        0      0        2 
   2   chr2_19060901     AAsi    T    G        0      0        2 
   2   chr2_19060901     AKia    T    G        0      0        2 
   2   chr2_19060901     AOna    T    G      0.5      1        2 
   2   chr2_19060901     ASom    T    G        0      0        2 
   2   chr2_19060901     HCab    T    G        0      0        2 
   2   chr2_19060901     HPrz    T    G        0      0        2 
   2   chr2_19060901     ZBoe    T    G        0      0        2 
   2   chr2_19060901     ZGre    T    G        0      0        2 
   2   chr2_19060901     ZHar    T    G        0      0        2 
   2   chr2_19060901   Sample    T    G        0      0        2 
   2   chr2_19091632     AAsi    C    A        0      0        2 
   2   chr2_19091632     AKia    C    A        0      0        2 
   2   chr2_19091632     AOna    C    A        0      0        2 
   2   chr2_19091632     ASom    C    A        0      0        2 
   2   chr2_19091632     HCab    C    A        1      2        2 
   2   chr2_19091632     HPrz    C    A        1      2        2 
   2   chr2_19091632     ZBoe    C    A      0.5      1        2 
   2   chr2_19091632     ZGre    C    A        1      2        2 
   2   chr2_19091632     ZHar    C    A        1      2        2 
   2   chr2_19091632   Sample    C    A        0      0        2 
   2   chr2_19117401     AAsi    G    T        0      0        2 
   2   chr2_19117401     AKia    G    T        0      0        2 
   2   chr2_19117401     AOna    G    T        0      0        2 
   2   chr2_19117401     ASom    G    T        0      0        2 
   2   chr2_19117401     HCab    G    T      0.5      1        2 
   2   chr2_19117401     HPrz    G    T        0      0        2 
   2   chr2_19117401     ZBoe    G    T        0      0        2 
   2   chr2_19117401     ZGre    G    T        0      0        2 
   2   chr2_19117401     ZHar    G    T        0      0        2 
   2   chr2_19117401   Sample    G    T        0      0        2 
   2   chr2_19122108     AAsi    G    C        0      0        2 
   2   chr2_19122108     AKia    G    C        1      2        2 
   2   chr2_19122108     AOna    G    C        1      2        2 
   2   chr2_19122108     ASom    G    C        0      0        2 
   2   chr2_19122108     HCab    G    C        0      0        2 
   2   chr2_19122108     HPrz    G    C        0      0        2 
   2   chr2_19122108     ZBoe    G    C        0      0        2 
   2   chr2_19122108     ZGre    G    C        0      0        2 
   2   chr2_19122108     ZHar    G    C        0      0        2 
   2   chr2_19122108   Sample    G    C        0      0        2 
   2   chr2_19125692     AAsi    C    A        0      0        2 
   2   chr2_19125692     AKia    C    A        0      0        2 
   2   chr2_19125692     AOna    C    A        0      0        2 
   2   chr2_19125692     ASom    C    A        0      0        2 
   2   chr2_19125692     HCab    C    A        1      2        2 
   2   chr2_19125692     HPrz    C    A        1      2        2 
   2   chr2_19125692     ZBoe    C    A        0      0        2 
   2   chr2_19125692     ZGre    C    A        0      0        2 
   2   chr2_19125692     ZHar    C    A        0      0        2 
   2   chr2_19125692   Sample    C    A        0      0        2 
   2   chr2_19130484     AAsi    G    T        0      0        2 
   2   chr2_19130484     AKia    G    T        0      0        2 
   2   chr2_19130484     AOna    G    T        0      0        2 
   2   chr2_19130484     ASom    G    T        0      0        2 
   2   chr2_19130484     HCab    G    T        0      0        2 
   2   chr2_19130484     HPrz    G    T        0      0        2 
   2   chr2_19130484     ZBoe    G    T      0.5      1        2 
   2   chr2_19130484     ZGre    G    T        0      0        2 
   2   chr2_19130484     ZHar    G    T        0      0        2 
   2   chr2_19130484   Sample    G    T        0      0        2 
   2   chr2_19133987     AAsi    A    T        0      0        2 
   2   chr2_19133987     AKia    A    T        0      0        2 
   2   chr2_19133987     AOna    A    T        1      2        2 
   2   chr2_19133987     ASom    A    T        0      0        2 
   2   chr2_19133987     HCab    A    T        0      0        2 
   2   chr2_19133987     HPrz    A    T        0      0        2 
   2   chr2_19133987     ZBoe    A    T        0      0        2 
   2   chr2_19133987     ZGre    A    T        0      0        2 
   2   chr2_19133987     ZHar    A    T        0      0        2 
   2   chr2_19133987   Sample    A    T        0      0        2 
   2   chr2_19140612     AAsi    A    C        1      2        2 
   2   chr2_19140612     AKia    A    C        0      0        2 
   2   chr2_19140612     AOna    A    C        0      0        2 
   2   chr2_19140612     ASom    A    C        0      0        2 
   2   chr2_19140612     HCab    A    C        0      0        2 
   2   chr2_19140612     HPrz    A    C        0      0        2 
   2   chr2_19140612     ZBoe    A    C        0      0        2 
   2   chr2_19140612     ZGre    A    C        0      0        2 
   2   chr2_19140612     ZHar    A    C        0      0        2 
   2   chr2_19140612   Sample    A    C        1      2        2 
   2   chr2_19140793     AAsi    C    G        0      0        2 
   2   chr2_19140793     AKia    C    G        0      0        2 
   2   chr2_19140793     AOna    C    G        0      0        2 
   2   chr2_19140793     ASom    C    G        0      0        2 
   2   chr2_19140793     HCab    C    G        0      0        2 
   2   chr2_19140793     HPrz    C    G        0      0        2 
   2   chr2_19140793     ZBoe    C    G      0.5      1        2 
   2   chr2_19140793     ZGre    C    G        0      0        2 
   2   chr2_19140793     ZHar    C    G        0      0        2 
   2   chr2_19140793   Sample    C    G        0      0        2 
   2   chr2_19159187     AAsi    T    G        0      0        2 
   2   chr2_19159187     AKia    T    G        0      0        2 
   2   chr2_19159187     AOna    T    G      0.5      1        2 
   2   chr2_19159187     ASom    T    G        0      0        2 
   2   chr2_19159187     HCab    T    G        0      0        2 
   2   chr2_19159187     HPrz    T    G        0      0        2 
   2   chr2_19159187     ZBoe    T    G        0      0        2 
   2   chr2_19159187     ZGre    T    G        0      0        2 
   2   chr2_19159187     ZHar    T    G        0      0        2 
   2   chr2_19159187   Sample    T    G        0      0        2 
   2   chr2_19164709     AAsi    G    T        0      0        2 
   2   chr2_19164709     AKia    G    T        0      0        2 
   2   chr2_19164709     AOna    G    T        0      0        2 
   2   chr2_19164709     ASom    G    T        0      0        2 
   2   chr2_19164709     HCab    G    T        1      2        2 
   2   chr2_19164709     HPrz    G    T        1      2        2 
   2   chr2_19164709     ZBoe    G    T        0      0        2 
   2   chr2_19164709     ZGre    G    T        0      0        2 
   2   chr2_19164709     ZHar    G    T        0      0        2 
   2   chr2_19164709   Sample    G    T        0      0        2 
   2   chr2_19175147     AAsi    G    T        0      0        2 
   2   chr2_19175147     AKia    G    T        1      2        2 
   2   chr2_19175147     AOna    G    T        1      2        2 
   2   chr2_19175147     ASom    G    T        0      0        2 
   2   chr2_19175147     HCab    G    T        0      0        2 
   2   chr2_19175147     HPrz    G    T        0      0        2 
   2   chr2_19175147     ZBoe    G    T        0      0        2 
   2   chr2_19175147     ZGre    G    T        0      0        2 
   2   chr2_19175147     ZHar    G    T        0      0        2 
   2   chr2_19175147   Sample    G    T        0      0        2 
   2   chr2_19187177     AAsi    G    C        1      2        2 
   2   chr2_19187177     AKia    G    C        1      2        2 
   2   chr2_19187177     AOna    G    C        1      2        2 
   2   chr2_19187177     ASom    G    C        1      2        2 
   2   chr2_19187177     HCab    G    C        0      0        2 
   2   chr2_19187177     HPrz    G    C        0      0        2 
   2   chr2_19187177     ZBoe    G    C        0      0        2 
   2   chr2_19187177     ZGre    G    C        0      0        2 
   2   chr2_19187177     ZHar    G    C        0      0        2 
   2   chr2_19187177   Sample    G    C        1      2        2 
   2   chr2_19198650     AAsi    G    T        0      0        2 
   2   chr2_19198650     AKia    G    T        0      0        2 
   2   chr2_19198650     AOna    G    T        0      0        2 
   2   chr2_19198650     ASom    G    T        0      0        2 
   2   chr2_19198650     HCab    G    T        0      0        2 
   2   chr2_19198650     HPrz    G    T        0      0        2 
   2   chr2_19198650     ZBoe    G    T      0.5      1        2 
   2   chr2_19198650     ZGre    G    T        0      0        2 
   2   chr2_19198650     ZHar    G    T        0      0        2 
   2   chr2_19198650   Sample    G    T        0      0        2 
   2   chr2_19203366     AAsi    C    A        0      0        2 
   2   chr2_19203366     AKia    C    A        0      0        2 
   2   chr2_19203366     AOna    C    A        0      0        2 
   2   chr2_19203366     ASom    C    A        0      0        2 
   2   chr2_19203366     HCab    C    A        1      2        2 
   2   chr2_19203366     HPrz    C    A        1      2        2 
   2   chr2_19203366     ZBoe    C    A        0      0        2 
   2   chr2_19203366     ZGre    C    A        0      0        2 
   2   chr2_19203366     ZHar    C    A        0      0        2 
   2   chr2_19203366   Sample    C    A        0      0        2 
   2   chr2_19208678     AAsi    G    T        0      0        2 
   2   chr2_19208678     AKia    G    T        0      0        2 
   2   chr2_19208678     AOna    G    T        0      0        2 
   2   chr2_19208678     ASom    G    T        0      0        2 
   2   chr2_19208678     HCab    G    T        0      0        2 
   2   chr2_19208678     HPrz    G    T        0      0        2 
   2   chr2_19208678     ZBoe    G    T        1      2        2 
   2   chr2_19208678     ZGre    G    T        0      0        2 
   2   chr2_19208678     ZHar    G    T        0      0        2 
   2   chr2_19208678   Sample    G    T        0      0        2 
   2   chr2_19208704     AAsi    C    A        0      0        2 
   2   chr2_19208704     AKia    C    A        0      0        2 
   2   chr2_19208704     AOna    C    A        0      0        2 
   2   chr2_19208704     ASom    C    A        0      0        2 
   2   chr2_19208704     HCab    C    A        1      2        2 
   2   chr2_19208704     HPrz    C    A        1      2        2 
   2   chr2_19208704     ZBoe    C    A        0      0        2 
   2   chr2_19208704     ZGre    C    A        0      0        2 
   2   chr2_19208704     ZHar    C    A        0      0        2 
   2   chr2_19208704   Sample    C    A        0      0        2 
   2   chr2_19214147     AAsi    C    G        0      0        2 
   2   chr2_19214147     AKia    C    G        0      0        2 
   2   chr2_19214147     AOna    C    G        1      2        2 
   2   chr2_19214147     ASom    C    G        0      0        2 
   2   chr2_19214147     HCab    C    G        0      0        2 
   2   chr2_19214147     HPrz    C    G        0      0        2 
   2   chr2_19214147     ZBoe    C    G        0      0        2 
   2   chr2_19214147     ZGre    C    G        0      0        2 
   2   chr2_19214147     ZHar    C    G        0      0        2 
   2   chr2_19214147   Sample    C    G        0      0        2 
   2   chr2_19214915     AAsi    G    C        0      0        2 
   2   chr2_19214915     AKia    G    C        0      0        2 
   2   chr2_19214915     AOna    G    C        1      2        2 
   2   chr2_19214915     ASom    G    C        0      0        2 
   2   chr2_19214915     HCab    G    C        0      0        2 
   2   chr2_19214915     HPrz    G    C        0      0        2 
   2   chr2_19214915     ZBoe    G    C        0      0        2 
   2   chr2_19214915     ZGre    G    C        0      0        2 
   2   chr2_19214915     ZHar    G    C        0      0        2 
   2   chr2_19214915   Sample    G    C        0      0        2 
   2   chr2_19284136     AAsi    G    C        0      0        2 
   2   chr2_19284136     AKia    G    C        0      0        2 
   2   chr2_19284136     AOna    G    C        0      0        2 
   2   chr2_19284136     ASom    G    C        0      0        2 
   2   chr2_19284136     HCab    G    C        0      0        2 
   2   chr2_19284136     HPrz    G    C        0      0        2 
   2   chr2_19284136     ZBoe    G    C      0.5      1        2 
   2   chr2_19284136     ZGre    G    C        0      0        2 
   2   chr2_19284136     ZHar    G    C        0      0        2 
   2   chr2_19284136   Sample    G    C        0      0        2 
   2   chr2_19286574     AAsi    G    C        0      0        2 
   2   chr2_19286574     AKia    G    C        0      0        2 
   2   chr2_19286574     AOna    G    C        0      0        2 
   2   chr2_19286574     ASom    G    C        0      0        2 
   2   chr2_19286574     HCab    G    C        0      0        2 
   2   chr2_19286574     HPrz    G    C        0      0        2 
   2   chr2_19286574     ZBoe    G    C        0      0        2 
   2   chr2_19286574     ZGre    G    C        1      2        2 
   2   chr2_19286574     ZHar    G    C        0      0        2 
   2   chr2_19286574   Sample    G    C        0      0        2 
   2   chr2_19301253     AAsi    T    G        1      2        2 
   2   chr2_19301253     AKia    T    G        1      2        2 
   2   chr2_19301253     AOna    T    G        1      2        2 
   2   chr2_19301253     ASom    T    G        1      2        2 
   2   chr2_19301253     HCab    T    G        0      0        2 
   2   chr2_19301253     HPrz    T    G        0      0        2 
   2   chr2_19301253     ZBoe    T    G        0      0        2 
   2   chr2_19301253     ZGre    T    G        0      0        2 
   2   chr2_19301253     ZHar    T    G        0      0        2 
   2   chr2_19301253   Sample    T    G        1      2        2 
   2   chr2_19316291     AAsi    C    A      0.5      1        2 
   2   chr2_19316291     AKia    C    A        0      0        2 
   2   chr2_19316291     AOna    C    A        0      0        2 
   2   chr2_19316291     ASom    C    A        0      0        2 
   2   chr2_19316291     HCab    C    A        1      2        2 
   2   chr2_19316291     HPrz    C    A        1      2        2 
   2   chr2_19316291     ZBoe    C    A        0      0        2 
   2   chr2_19316291     ZGre    C    A        0      0        2 
   2   chr2_19316291     ZHar    C    A        0      0        2 
   2   chr2_19316291   Sample    C    A        0      0        2 
   2   chr2_19320669     AAsi    T    G        0      0        2 
   2   chr2_19320669     AKia    T    G        1      2        2 
   2   chr2_19320669     AOna    T    G        0      0        2 
   2   chr2_19320669     ASom    T    G        0      0        2 
   2   chr2_19320669     HCab    T    G        0      0        2 
   2   chr2_19320669     HPrz    T    G        0      0        2 
   2   chr2_19320669     ZBoe    T    G        0      0        2 
   2   chr2_19320669     ZGre    T    G        0      0        2 
   2   chr2_19320669     ZHar    T    G        0      0        2 
   2   chr2_19320669   Sample    T    G        0      0        2 
   2   chr2_19322661     AAsi    G    C        0      0        2 
   2   chr2_19322661     AKia    G    C        0      0        2 
   2   chr2_19322661     AOna    G    C        0      0        2 
   2   chr2_19322661     ASom    G    C        0      0        2 
   2   chr2_19322661     HCab    G    C        0      0        2 
   2   chr2_19322661     HPrz    G    C        0      0        2 
   2   chr2_19322661     ZBoe    G    C        0      0        2 
   2   chr2_19322661     ZGre    G    C        0      0        2 
   2   chr2_19322661     ZHar    G    C        1      2        2 
   2   chr2_19322661   Sample    G    C        0      0        2 
   2   chr2_19326652     AAsi    G    C        0      0        2 
   2   chr2_19326652     AKia    G    C        0      0        2 
   2   chr2_19326652     AOna    G    C        0      0        2 
   2   chr2_19326652     ASom    G    C        0      0        2 
   2   chr2_19326652     HCab    G    C        1      2        2 
   2   chr2_19326652     HPrz    G    C        1      2        2 
   2   chr2_19326652     ZBoe    G    C        0      0        2 
   2   chr2_19326652     ZGre    G    C        0      0        2 
   2   chr2_19326652     ZHar    G    C        0      0        2 
   2   chr2_19326652   Sample    G    C        0      0        2 
   2   chr2_19344765     AAsi    T    G        0      0        2 
   2   chr2_19344765     AKia    T    G        0      0        2 
   2   chr2_19344765     AOna    T    G        0      0        2 
   2   chr2_19344765     ASom    T    G        0      0        2 
   2   chr2_19344765     HCab    T    G        0      0        2 
   2   chr2_19344765     HPrz    T    G        0      0        2 
   2   chr2_19344765     ZBoe    T    G      0.5      1        2 
   2   chr2_19344765     ZGre    T    G        0      0        2 
   2   chr2_19344765     ZHar    T    G        0      0        2 
   2   chr2_19344765   Sample    T    G        0      0        2 
   2   chr2_19348334     AAsi    C    G        0      0        2 
   2   chr2_19348334     AKia    C    G        0      0        2 
   2   chr2_19348334     AOna    C    G        0      0        2 
   2   chr2_19348334     ASom    C    G        0      0        2 
   2   chr2_19348334     HCab    C    G        0      0        2 
   2   chr2_19348334     HPrz    C    G        0      0        2 
   2   chr2_19348334     ZBoe    C    G        1      2        2 
   2   chr2_19348334     ZGre    C    G        0      0        2 
   2   chr2_19348334     ZHar    C    G        0      0        2 
   2   chr2_19348334   Sample    C    G        0      0        2 
   2   chr2_19355580     AAsi    T    G        0      0        2 
   2   chr2_19355580     AKia    T    G        0      0        2 
   2   chr2_19355580     AOna    T    G        0      0        2 
   2   chr2_19355580     ASom    T    G        0      0        2 
   2   chr2_19355580     HCab    T    G        1      2        2 
   2   chr2_19355580     HPrz    T    G        1      2        2 
   2   chr2_19355580     ZBoe    T    G        0      0        2 
   2   chr2_19355580     ZGre    T    G        0      0        2 
   2   chr2_19355580     ZHar    T    G        0      0        2 
   2   chr2_19355580   Sample    T    G        0      0        2 
   2   chr2_19356874     AAsi    A    T        0      0        2 
   2   chr2_19356874     AKia    A    T        0      0        2 
   2   chr2_19356874     AOna    A    T        0      0        2 
   2   chr2_19356874     ASom    A    T        0      0        2 
   2   chr2_19356874     HCab    A    T        0      0        2 
   2   chr2_19356874     HPrz    A    T        0      0        2 
   2   chr2_19356874     ZBoe    A    T        1      2        2 
   2   chr2_19356874     ZGre    A    T        0      0        2 
   2   chr2_19356874     ZHar    A    T        0      0        2 
   2   chr2_19356874   Sample    A    T        0      0        2 
   2   chr2_19367120     AAsi    G    T        0      0        2 
   2   chr2_19367120     AKia    G    T        0      0        2 
   2   chr2_19367120     AOna    G    T        0      0        2 
   2   chr2_19367120     ASom    G    T        0      0        2 
   2   chr2_19367120     HCab    G    T        0      0        2 
   2   chr2_19367120     HPrz    G    T        0      0        2 
   2   chr2_19367120     ZBoe    G    T        0      0        2 
   2   chr2_19367120     ZGre    G    T        1      2        2 
   2   chr2_19367120     ZHar    G    T        0      0        2 
   2   chr2_19367120   Sample    G    T        0      0        2 
   2   chr2_19369351     AAsi    C    G        0      0        2 
   2   chr2_19369351     AKia    C    G        0      0        2 
   2   chr2_19369351     AOna    C    G        0      0        2 
   2   chr2_19369351     ASom    C    G        0      0        2 
   2   chr2_19369351     HCab    C    G        1      2        2 
   2   chr2_19369351     HPrz    C    G        1      2        2 
   2   chr2_19369351     ZBoe    C    G        0      0        2 
   2   chr2_19369351     ZGre    C    G        0      0        2 
   2   chr2_19369351     ZHar    C    G        0      0        2 
   2   chr2_19369351   Sample    C    G        0      0        2 
   2   chr2_19390389     AAsi    T    A        0      0        2 
   2   chr2_19390389     AKia    T    A        0      0        2 
   2   chr2_19390389     AOna    T    A        0      0        2 
   2   chr2_19390389     ASom    T    A        0      0        2 
   2   chr2_19390389     HCab    T    A        1      2        2 
   2   chr2_19390389     HPrz    T    A        0      0        2 
   2   chr2_19390389     ZBoe    T    A        1      2        2 
   2   chr2_19390389     ZGre    T    A        1      2        2 
   2   chr2_19390389     ZHar    T    A        1      2        2 
   2   chr2_19390389   Sample    T    A        0      0        2 
   2   chr2_19429101     AAsi    G    C        0      0        2 
   2   chr2_19429101     AKia    G    C        0      0        2 
   2   chr2_19429101     AOna    G    C        0      0        2 
   2   chr2_19429101     ASom    G    C        0      0        2 
   2   chr2_19429101     HCab    G    C        0      0        2 
   2   chr2_19429101     HPrz    G    C        0      0        2 
   2   chr2_19429101     ZBoe    G    C        0      0        2 
   2   chr2_19429101     ZGre    G    C        0      0        2 
   2   chr2_19429101     ZHar    G    C      0.5      1        2 
   2   chr2_19429101   Sample    G    C        0      0        2 
   2   chr2_19436507     AAsi    G    T        0      0        2 
   2   chr2_19436507     AKia    G    T        0      0        2 
   2   chr2_19436507     AOna    G    T        0      0        2 
   2   chr2_19436507     ASom    G    T        0      0        2 
   2   chr2_19436507     HCab    G    T        0      0        2 
   2   chr2_19436507     HPrz    G    T      0.5      1        2 
   2   chr2_19436507     ZBoe    G    T        0      0        2 
   2   chr2_19436507     ZGre    G    T        0      0        2 
   2   chr2_19436507     ZHar    G    T        0      0        2 
   2   chr2_19436507   Sample    G    T        1      2        2 
   2   chr2_19439377     AAsi    A    C        0      0        2 
   2   chr2_19439377     AKia    A    C        0      0        2 
   2   chr2_19439377     AOna    A    C        0      0        2 
   2   chr2_19439377     ASom    A    C        0      0        2 
   2   chr2_19439377     HCab    A    C        0      0        2 
   2   chr2_19439377     HPrz    A    C        0      0        2 
   2   chr2_19439377     ZBoe    A    C        0      0        2 
   2   chr2_19439377     ZGre    A    C        0      0        2 
   2   chr2_19439377     ZHar    A    C      0.5      1        2 
   2   chr2_19439377   Sample    A    C        0      0        2 
   2   chr2_19445201     AAsi    T    G        0      0        2 
   2   chr2_19445201     AKia    T    G        0      0        2 
   2   chr2_19445201     AOna    T    G        0      0        2 
   2   chr2_19445201     ASom    T    G        0      0        2 
   2   chr2_19445201     HCab    T    G        1      2        2 
   2   chr2_19445201     HPrz    T    G        1      2        2 
   2   chr2_19445201     ZBoe    T    G        0      0        2 
   2   chr2_19445201     ZGre    T    G        0      0        2 
   2   chr2_19445201     ZHar    T    G        0      0        2 
   2   chr2_19445201   Sample    T    G        0      0        2 
   2   chr2_19452267     AAsi    T    A        0      0        2 
   2   chr2_19452267     AKia    T    A        0      0        2 
   2   chr2_19452267     AOna    T    A        0      0        2 
   2   chr2_19452267     ASom    T    A        0      0        2 
   2   chr2_19452267     HCab    T    A        0      0        2 
   2   chr2_19452267     HPrz    T    A        0      0        2 
   2   chr2_19452267     ZBoe    T    A      0.5      1        2 
   2   chr2_19452267     ZGre    T    A        0      0        2 
   2   chr2_19452267     ZHar    T    A        0      0        2 
   2   chr2_19452267   Sample    T    A        0      0        2 
   2   chr2_19465170     AAsi    T    G        0      0        2 
   2   chr2_19465170     AKia    T    G      0.5      1        2 
   2   chr2_19465170     AOna    T    G        0      0        2 
   2   chr2_19465170     ASom    T    G        0      0        2 
   2   chr2_19465170     HCab    T    G        0      0        2 
   2   chr2_19465170     HPrz    T    G        0      0        2 
   2   chr2_19465170     ZBoe    T    G        0      0        2 
   2   chr2_19465170     ZGre    T    G        0      0        2 
   2   chr2_19465170     ZHar    T    G        0      0        2 
   2   chr2_19465170   Sample    T    G        0      0        2 
   2   chr2_19478323     AAsi    G    C        0      0        2 
   2   chr2_19478323     AKia    G    C        0      0        2 
   2   chr2_19478323     AOna    G    C        0      0        2 
   2   chr2_19478323     ASom    G    C        0      0        2 
   2   chr2_19478323     HCab    G    C        0      0        2 
   2   chr2_19478323     HPrz    G    C        0      0        2 
   2   chr2_19478323     ZBoe    G    C        0      0        2 
   2   chr2_19478323     ZGre    G    C        0      0        2 
   2   chr2_19478323     ZHar    G    C      0.5      1        2 
   2   chr2_19478323   Sample    G    C        0      0        2 
   2   chr2_19484823     AAsi    T    G        1      2        2 
   2   chr2_19484823     AKia    T    G        0      0        2 
   2   chr2_19484823     AOna    T    G      0.5      1        2 
   2   chr2_19484823     ASom    T    G        1      2        2 
   2   chr2_19484823     HCab    T    G        0      0        2 
   2   chr2_19484823     HPrz    T    G        0      0        2 
   2   chr2_19484823     ZBoe    T    G        0      0        2 
   2   chr2_19484823     ZGre    T    G        0      0        2 
   2   chr2_19484823     ZHar    T    G        0      0        2 
   2   chr2_19484823   Sample    T    G        1      2        2 
   2   chr2_19485297     AAsi    T    G        0      0        2 
   2   chr2_19485297     AKia    T    G        0      0        2 
   2   chr2_19485297     AOna    T    G        0      0        2 
   2   chr2_19485297     ASom    T    G        0      0        2 
   2   chr2_19485297     HCab    T    G        0      0        2 
   2   chr2_19485297     HPrz    T    G        0      0        2 
   2   chr2_19485297     ZBoe    T    G        1      2        2 
   2   chr2_19485297     ZGre    T    G        0      0        2 
   2   chr2_19485297     ZHar    T    G        0      0        2 
   2   chr2_19485297   Sample    T    G        0      0        2 
   2   chr2_19492583     AAsi    A    T        0      0        2 
   2   chr2_19492583     AKia    A    T      0.5      1        2 
   2   chr2_19492583     AOna    A    T        0      0        2 
   2   chr2_19492583     ASom    A    T        0      0        2 
   2   chr2_19492583     HCab    A    T        0      0        2 
   2   chr2_19492583     HPrz    A    T        0      0        2 
   2   chr2_19492583     ZBoe    A    T        0      0        2 
   2   chr2_19492583     ZGre    A    T        0      0        2 
   2   chr2_19492583     ZHar    A    T        0      0        2 
   2   chr2_19492583   Sample    A    T        0      0        2 
   2   chr2_19503725     AAsi    G    C        0      0        2 
   2   chr2_19503725     AKia    G    C      0.5      1        2 
   2   chr2_19503725     AOna    G    C        0      0        2 
   2   chr2_19503725     ASom    G    C        0      0        2 
   2   chr2_19503725     HCab    G    C        0      0        2 
   2   chr2_19503725     HPrz    G    C        0      0        2 
   2   chr2_19503725     ZBoe    G    C        0      0        2 
   2   chr2_19503725     ZGre    G    C        0      0        2 
   2   chr2_19503725     ZHar    G    C        0      0        2 
   2   chr2_19503725   Sample    G    C        0      0        2 
   2   chr2_19511609     AAsi    A    C        0      0        2 
   2   chr2_19511609     AKia    A    C        0      0        2 
   2   chr2_19511609     AOna    A    C        0      0        2 
   2   chr2_19511609     ASom    A    C        0      0        2 
   2   chr2_19511609     HCab    A    C        0      0        2 
   2   chr2_19511609     HPrz    A    C      0.5      1        2 
   2   chr2_19511609     ZBoe    A    C        0      0        2 
   2   chr2_19511609     ZGre    A    C        0      0        2 
   2   chr2_19511609     ZHar    A    C        0      0        2 
   2   chr2_19511609   Sample    A    C        0      0        2 
   2   chr2_19513452     AAsi    C    G        0      0        2 
   2   chr2_19513452     AKia    C    G        0      0        2 
   2   chr2_19513452     AOna    C    G        0      0        2 
   2   chr2_19513452     ASom    C    G        0      0        2 
   2   chr2_19513452     HCab    C    G        0      0        2 
   2   chr2_19513452     HPrz    C    G      0.5      1        2 
   2   chr2_19513452     ZBoe    C    G        0      0        2 
   2   chr2_19513452     ZGre    C    G        0      0        2 
   2   chr2_19513452     ZHar    C    G        0      0        2 
   2   chr2_19513452   Sample    C    G        0      0        2 
   2   chr2_19521229     AAsi    G    C        0      0        2 
   2   chr2_19521229     AKia    G    C        0      0        2 
   2   chr2_19521229     AOna    G    C        0      0        2 
   2   chr2_19521229     ASom    G    C        0      0        2 
   2   chr2_19521229     HCab    G    C        0      0        2 
   2   chr2_19521229     HPrz    G    C        0      0        2 
   2   chr2_19521229     ZBoe    G    C        0      0        2 
   2   chr2_19521229     ZGre    G    C        0      0        2 
   2   chr2_19521229     ZHar    G    C        1      2        2 
   2   chr2_19521229   Sample    G    C        0      0        2 
   2   chr2_19522782     AAsi    G    C        0      0        2 
   2   chr2_19522782     AKia    G    C        0      0        2 
   2   chr2_19522782     AOna    G    C        0      0        2 
   2   chr2_19522782     ASom    G    C        0      0        2 
   2   chr2_19522782     HCab    G    C      0.5      1        2 
   2   chr2_19522782     HPrz    G    C        0      0        2 
   2   chr2_19522782     ZBoe    G    C        0      0        2 
   2   chr2_19522782     ZGre    G    C        0      0        2 
   2   chr2_19522782     ZHar    G    C        0      0        2 
   2   chr2_19522782   Sample    G    C        0      0        2 
   2   chr2_19529961     AAsi    T    G        0      0        2 
   2   chr2_19529961     AKia    T    G        0      0        2 
   2   chr2_19529961     AOna    T    G        0      0        2 
   2   chr2_19529961     ASom    T    G        0      0        2 
   2   chr2_19529961     HCab    T    G        1      2        2 
   2   chr2_19529961     HPrz    T    G      0.5      1        2 
   2   chr2_19529961     ZBoe    T    G        0      0        2 
   2   chr2_19529961     ZGre    T    G        0      0        2 
   2   chr2_19529961     ZHar    T    G        0      0        2 
   2   chr2_19529961   Sample    T    G        0      0        2 
   2   chr2_19535872     AAsi    C    G        1      2        2 
   2   chr2_19535872     AKia    C    G        0      0        2 
   2   chr2_19535872     AOna    C    G        0      0        2 
   2   chr2_19535872     ASom    C    G        0      0        2 
   2   chr2_19535872     HCab    C    G        0      0        2 
   2   chr2_19535872     HPrz    C    G        0      0        2 
   2   chr2_19535872     ZBoe    C    G        0      0        2 
   2   chr2_19535872     ZGre    C    G        0      0        2 
   2   chr2_19535872     ZHar    C    G        0      0        2 
   2   chr2_19535872   Sample    C    G        0      0        2 
   2   chr2_19569859     AAsi    G    C        0      0        2 
   2   chr2_19569859     AKia    G    C        0      0        2 
   2   chr2_19569859     AOna    G    C        0      0        2 
   2   chr2_19569859     ASom    G    C        0      0        2 
   2   chr2_19569859     HCab    G    C        1      2        2 
   2   chr2_19569859     HPrz    G    C        1      2        2 
   2   chr2_19569859     ZBoe    G    C        0      0        2 
   2   chr2_19569859     ZGre    G    C        0      0        2 
   2   chr2_19569859     ZHar    G    C        0      0        2 
   2   chr2_19569859   Sample    G    C        0      0        2 
   2   chr2_19580921     AAsi    C    A        0      0        2 
   2   chr2_19580921     AKia    C    A        0      0        2 
   2   chr2_19580921     AOna    C    A      0.5      1        2 
   2   chr2_19580921     ASom    C    A        0      0        2 
   2   chr2_19580921     HCab    C    A        0      0        2 
   2   chr2_19580921     HPrz    C    A        0      0        2 
   2   chr2_19580921     ZBoe    C    A        0      0        2 
   2   chr2_19580921     ZGre    C    A        0      0        2 
   2   chr2_19580921     ZHar    C    A        0      0        2 
   2   chr2_19580921   Sample    C    A        0      0        2 
   2   chr2_19620747     AAsi    G    C        1      2        2 
   2   chr2_19620747     AKia    G    C        0      0        2 
   2   chr2_19620747     AOna    G    C        0      0        2 
   2   chr2_19620747     ASom    G    C        1      2        2 
   2   chr2_19620747     HCab    G    C        0      0        2 
   2   chr2_19620747     HPrz    G    C        0      0        2 
   2   chr2_19620747     ZBoe    G    C        0      0        2 
   2   chr2_19620747     ZGre    G    C        0      0        2 
   2   chr2_19620747     ZHar    G    C        0      0        2 
   2   chr2_19620747   Sample    G    C        1      2        2 
   2   chr2_19621879     AAsi    C    G        0      0        2 
   2   chr2_19621879     AKia    C    G        0      0        2 
   2   chr2_19621879     AOna    C    G        0      0        2 
   2   chr2_19621879     ASom    C    G        0      0        2 
   2   chr2_19621879     HCab    C    G        1      2        2 
   2   chr2_19621879     HPrz    C    G        1      2        2 
   2   chr2_19621879     ZBoe    C    G        0      0        2 
   2   chr2_19621879     ZGre    C    G        0      0        2 
   2   chr2_19621879     ZHar    C    G        0      0        2 
   2   chr2_19621879   Sample    C    G        0      0        2 
   2   chr2_19622943     AAsi    C    G        0      0        2 
   2   chr2_19622943     AKia    C    G        0      0        2 
   2   chr2_19622943     AOna    C    G      0.5      1        2 
   2   chr2_19622943     ASom    C    G        0      0        2 
   2   chr2_19622943     HCab    C    G        0      0        2 
   2   chr2_19622943     HPrz    C    G        0      0        2 
   2   chr2_19622943     ZBoe    C    G        0      0        2 
   2   chr2_19622943     ZGre    C    G        0      0        2 
   2   chr2_19622943     ZHar    C    G        0      0        2 
   2   chr2_19622943   Sample    C    G        0      0        2 
   2   chr2_19636118     AAsi    C    G        1      2        2 
   2   chr2_19636118     AKia    C    G        0      0        2 
   2   chr2_19636118     AOna    C    G        0      0        2 
   2   chr2_19636118     ASom    C    G        0      0        2 
   2   chr2_19636118     HCab    C    G        0      0        2 
   2   chr2_19636118     HPrz    C    G        0      0        2 
   2   chr2_19636118     ZBoe    C    G        0      0        2 
   2   chr2_19636118     ZGre    C    G        0      0        2 
   2   chr2_19636118     ZHar    C    G        0      0        2 
   2   chr2_19636118   Sample    C    G        1      2        2 
   2   chr2_19643829     AAsi    G    T        0      0        2 
   2   chr2_19643829     AKia    G    T        0      0        2 
   2   chr2_19643829     AOna    G    T        0      0        2 
   2   chr2_19643829     ASom    G    T        0      0        2 
   2   chr2_19643829     HCab    G    T        1      2        2 
   2   chr2_19643829     HPrz    G    T        1      2        2 
   2   chr2_19643829     ZBoe    G    T        0      0        2 
   2   chr2_19643829     ZGre    G    T        0      0        2 
   2   chr2_19643829     ZHar    G    T        0      0        2 
   2   chr2_19643829   Sample    G    T        0      0        2 
   2   chr2_19668071     AAsi    T    G        0      0        2 
   2   chr2_19668071     AKia    T    G        0      0        2 
   2   chr2_19668071     AOna    T    G        0      0        2 
   2   chr2_19668071     ASom    T    G        1      2        2 
   2   chr2_19668071     HCab    T    G        0      0        2 
   2   chr2_19668071     HPrz    T    G        0      0        2 
   2   chr2_19668071     ZBoe    T    G        0      0        2 
   2   chr2_19668071     ZGre    T    G        0      0        2 
   2   chr2_19668071     ZHar    T    G        0      0        2 
   2   chr2_19668071   Sample    T    G        0      0        2 
   2   chr2_19671491     AAsi    A    C        0      0        2 
   2   chr2_19671491     AKia    A    C        0      0        2 
   2   chr2_19671491     AOna    A    C        0      0        2 
   2   chr2_19671491     ASom    A    C        0      0        2 
   2   chr2_19671491     HCab    A    C        0      0        2 
   2   chr2_19671491     HPrz    A    C        0      0        2 
   2   chr2_19671491     ZBoe    A    C      0.5      1        2 
   2   chr2_19671491     ZGre    A    C        0      0        2 
   2   chr2_19671491     ZHar    A    C        0      0        2 
   2   chr2_19671491   Sample    A    C        0      0        2 
   2   chr2_19705504     AAsi    A    C        0      0        2 
   2   chr2_19705504     AKia    A    C        0      0        2 
   2   chr2_19705504     AOna    A    C        0      0        2 
   2   chr2_19705504     ASom    A    C        0      0        2 
   2   chr2_19705504     HCab    A    C        0      0        2 
   2   chr2_19705504     HPrz    A    C        0      0        2 
   2   chr2_19705504     ZBoe    A    C        0      0        2 
   2   chr2_19705504     ZGre    A    C        0      0        2 
   2   chr2_19705504     ZHar    A    C        1      2        2 
   2   chr2_19705504   Sample    A    C        0      0        2 
   2   chr2_19724266     AAsi    A    C        0      0        2 
   2   chr2_19724266     AKia    A    C        0      0        2 
   2   chr2_19724266     AOna    A    C        0      0        2 
   2   chr2_19724266     ASom    A    C        0      0        2 
   2   chr2_19724266     HCab    A    C        0      0        2 
   2   chr2_19724266     HPrz    A    C        0      0        2 
   2   chr2_19724266     ZBoe    A    C        1      2        2 
   2   chr2_19724266     ZGre    A    C        0      0        2 
   2   chr2_19724266     ZHar    A    C        0      0        2 
   2   chr2_19724266   Sample    A    C        0      0        2 
   2   chr2_19727474     AAsi    G    C        0      0        2 
   2   chr2_19727474     AKia    G    C        0      0        2 
   2   chr2_19727474     AOna    G    C        0      0        2 
   2   chr2_19727474     ASom    G    C        0      0        2 
   2   chr2_19727474     HCab    G    C        1      2        2 
   2   chr2_19727474     HPrz    G    C        1      2        2 
   2   chr2_19727474     ZBoe    G    C        0      0        2 
   2   chr2_19727474     ZGre    G    C        0      0        2 
   2   chr2_19727474     ZHar    G    C        0      0        2 
   2   chr2_19727474   Sample    G    C        0      0        2 
   2   chr2_19737684     AAsi    T    G        0      0        2 
   2   chr2_19737684     AKia    T    G        0      0        2 
   2   chr2_19737684     AOna    T    G        0      0        2 
   2   chr2_19737684     ASom    T    G        0      0        2 
   2   chr2_19737684     HCab    T    G        1      2        2 
   2   chr2_19737684     HPrz    T    G        1      2        2 
   2   chr2_19737684     ZBoe    T    G        0      0        2 
   2   chr2_19737684     ZGre    T    G        0      0        2 
   2   chr2_19737684     ZHar    T    G        0      0        2 
   2   chr2_19737684   Sample    T    G        0      0        2 
   2   chr2_19790902     AAsi    T    G        0      0        2 
   2   chr2_19790902     AKia    T    G        0      0        2 
   2   chr2_19790902     AOna    T    G        0      0        2 
   2   chr2_19790902     ASom    T    G        0      0        2 
   2   chr2_19790902     HCab    T    G        0      0        2 
   2   chr2_19790902     HPrz    T    G      0.5      1        2 
   2   chr2_19790902     ZBoe    T    G        0      0        2 
   2   chr2_19790902     ZGre    T    G        0      0        2 
   2   chr2_19790902     ZHar    T    G        0      0        2 
   2   chr2_19790902   Sample    T    G        0      0        2 
   2   chr2_19791174     AAsi    C    G        0      0        2 
   2   chr2_19791174     AKia    C    G        0      0        2 
   2   chr2_19791174     AOna    C    G        0      0        2 
   2   chr2_19791174     ASom    C    G        0      0        2 
   2   chr2_19791174     HCab    C    G        0      0        2 
   2   chr2_19791174     HPrz    C    G        0      0        2 
   2   chr2_19791174     ZBoe    C    G        0      0        2 
   2   chr2_19791174     ZGre    C    G        1      2        2 
   2   chr2_19791174     ZHar    C    G        0      0        2 
   2   chr2_19791174   Sample    C    G        0      0        2 
   2   chr2_19791299     AAsi    A    C        0      0        2 
   2   chr2_19791299     AKia    A    C        0      0        2 
   2   chr2_19791299     AOna    A    C        0      0        2 
   2   chr2_19791299     ASom    A    C        0      0        2 
   2   chr2_19791299     HCab    A    C        0      0        2 
   2   chr2_19791299     HPrz    A    C        0      0        2 
   2   chr2_19791299     ZBoe    A    C      0.5      1        2 
   2   chr2_19791299     ZGre    A    C        0      0        2 
   2   chr2_19791299     ZHar    A    C        0      0        2 
   2   chr2_19791299   Sample    A    C        0      0        2 
   2   chr2_19802876     AAsi    C    G      0.5      1        2 
   2   chr2_19802876     AKia    C    G        0      0        2 
   2   chr2_19802876     AOna    C    G        0      0        2 
   2   chr2_19802876     ASom    C    G        0      0        2 
   2   chr2_19802876     HCab    C    G        0      0        2 
   2   chr2_19802876     HPrz    C    G        0      0        2 
   2   chr2_19802876     ZBoe    C    G        0      0        2 
   2   chr2_19802876     ZGre    C    G        0      0        2 
   2   chr2_19802876     ZHar    C    G        0      0        2 
   2   chr2_19802876   Sample    C    G        0      0        2 
   2   chr2_19810427     AAsi    G    T        0      0        2 
   2   chr2_19810427     AKia    G    T        0      0        2 
   2   chr2_19810427     AOna    G    T        0      0        2 
   2   chr2_19810427     ASom    G    T        1      2        2 
   2   chr2_19810427     HCab    G    T        0      0        2 
   2   chr2_19810427     HPrz    G    T        0      0        2 
   2   chr2_19810427     ZBoe    G    T        0      0        2 
   2   chr2_19810427     ZGre    G    T        0      0        2 
   2   chr2_19810427     ZHar    G    T        0      0        2 
   2   chr2_19810427   Sample    G    T        0      0        2 
   2   chr2_19821297     AAsi    A    C      0.5      1        2 
   2   chr2_19821297     AKia    A    C        0      0        2 
   2   chr2_19821297     AOna    A    C        0      0        2 
   2   chr2_19821297     ASom    A    C        1      2        2 
   2   chr2_19821297     HCab    A    C        0      0        2 
   2   chr2_19821297     HPrz    A    C        0      0        2 
   2   chr2_19821297     ZBoe    A    C        0      0        2 
   2   chr2_19821297     ZGre    A    C        0      0        2 
   2   chr2_19821297     ZHar    A    C        0      0        2 
   2   chr2_19821297   Sample    A    C        0      0        2 
   2   chr2_19831699     AAsi    G    T        0      0        2 
   2   chr2_19831699     AKia    G    T        0      0        2 
   2   chr2_19831699     AOna    G    T        0      0        2 
   2   chr2_19831699     ASom    G    T        0      0        2 
   2   chr2_19831699     HCab    G    T        0      0        2 
   2   chr2_19831699     HPrz    G    T        0      0        2 
   2   chr2_19831699     ZBoe    G    T        0      0        2 
   2   chr2_19831699     ZGre    G    T        0      0        2 
   2   chr2_19831699     ZHar    G    T      0.5      1        2 
   2   chr2_19831699   Sample    G    T        0      0        2 
   2   chr2_19844981     AAsi    G    T        0      0        2 
   2   chr2_19844981     AKia    G    T        0      0        2 
   2   chr2_19844981     AOna    G    T      0.5      1        2 
   2   chr2_19844981     ASom    G    T        0      0        2 
   2   chr2_19844981     HCab    G    T        0      0        2 
   2   chr2_19844981     HPrz    G    T        0      0        2 
   2   chr2_19844981     ZBoe    G    T        0      0        2 
   2   chr2_19844981     ZGre    G    T        0      0        2 
   2   chr2_19844981     ZHar    G    T        0      0        2 
   2   chr2_19844981   Sample    G    T        0      0        2 
   2   chr2_19857428     AAsi    G    C        0      0        2 
   2   chr2_19857428     AKia    G    C        0      0        2 
   2   chr2_19857428     AOna    G    C        0      0        2 
   2   chr2_19857428     ASom    G    C        1      2        2 
   2   chr2_19857428     HCab    G    C        0      0        2 
   2   chr2_19857428     HPrz    G    C        0      0        2 
   2   chr2_19857428     ZBoe    G    C        0      0        2 
   2   chr2_19857428     ZGre    G    C        0      0        2 
   2   chr2_19857428     ZHar    G    C        0      0        2 
   2   chr2_19857428   Sample    G    C        0      0        2 
   2   chr2_19891236     AAsi    T    G        0      0        2 
   2   chr2_19891236     AKia    T    G        0      0        2 
   2   chr2_19891236     AOna    T    G      0.5      1        2 
   2   chr2_19891236     ASom    T    G        0      0        2 
   2   chr2_19891236     HCab    T    G        0      0        2 
   2   chr2_19891236     HPrz    T    G        0      0        2 
   2   chr2_19891236     ZBoe    T    G        0      0        2 
   2   chr2_19891236     ZGre    T    G        0      0        2 
   2   chr2_19891236     ZHar    T    G        0      0        2 
   2   chr2_19891236   Sample    T    G        0      0        2 
   2   chr2_19906913     AAsi    T    G        0      0        2 
   2   chr2_19906913     AKia    T    G        0      0        2 
   2   chr2_19906913     AOna    T    G        0      0        2 
   2   chr2_19906913     ASom    T    G        0      0        2 
   2   chr2_19906913     HCab    T    G      0.5      1        2 
   2   chr2_19906913     HPrz    T    G        0      0        2 
   2   chr2_19906913     ZBoe    T    G        0      0        2 
   2   chr2_19906913     ZGre    T    G        0      0        2 
   2   chr2_19906913     ZHar    T    G        0      0        2 
   2   chr2_19906913   Sample    T    G        0      0        2 
   2   chr2_19917824     AAsi    A    C        0      0        2 
   2   chr2_19917824     AKia    A    C      0.5      1        2 
   2   chr2_19917824     AOna    A    C        0      0        2 
   2   chr2_19917824     ASom    A    C        0      0        2 
   2   chr2_19917824     HCab    A    C        0      0        2 
   2   chr2_19917824     HPrz    A    C        0      0        2 
   2   chr2_19917824     ZBoe    A    C        0      0        2 
   2   chr2_19917824     ZGre    A    C        0      0        2 
   2   chr2_19917824     ZHar    A    C        0      0        2 
   2   chr2_19917824   Sample    A    C        0      0        2 
   2   chr2_19926249     AAsi    G    C        0      0        2 
   2   chr2_19926249     AKia    G    C        0      0        2 
   2   chr2_19926249     AOna    G    C        0      0        2 
   2   chr2_19926249     ASom    G    C        0      0        2 
   2   chr2_19926249     HCab    G    C        0      0        2 
   2   chr2_19926249     HPrz    G    C        0      0        2 
   2   chr2_19926249     ZBoe    G    C        0      0        2 
   2   chr2_19926249     ZGre    G    C        0      0        2 
   2   chr2_19926249     ZHar    G    C      0.5      1        2 
   2   chr2_19926249   Sample    G    C        0      0        2 
   2   chr2_19926263     AAsi    G    T        0      0        2 
   2   chr2_19926263     AKia    G    T        0      0        2 
   2   chr2_19926263     AOna    G    T        0      0        2 
   2   chr2_19926263     ASom    G    T        0      0        2 
   2   chr2_19926263     HCab    G    T      0.5      1        2 
   2   chr2_19926263     HPrz    G    T      0.5      1        2 
   2   chr2_19926263     ZBoe    G    T        0      0        2 
   2   chr2_19926263     ZGre    G    T        0      0        2 
   2   chr2_19926263     ZHar    G    T        0      0        2 
   2   chr2_19926263   Sample    G    T        0      0        2 
   2   chr2_19951457     AAsi    C    G        0      0        2 
   2   chr2_19951457     AKia    C    G        0      0        2 
   2   chr2_19951457     AOna    C    G        0      0        2 
   2   chr2_19951457     ASom    C    G        0      0        2 
   2   chr2_19951457     HCab    C    G        1      2        2 
   2   chr2_19951457     HPrz    C    G        1      2        2 
   2   chr2_19951457     ZBoe    C    G        0      0        2 
   2   chr2_19951457     ZGre    C    G        0      0        2 
   2   chr2_19951457     ZHar    C    G        0      0        2 
   2   chr2_19951457   Sample    C    G        0      0        2 
   2   chr2_19963157     AAsi    A    C        0      0        2 
   2   chr2_19963157     AKia    A    C        0      0        2 
   2   chr2_19963157     AOna    A    C        0      0        2 
   2   chr2_19963157     ASom    A    C        0      0        2 
   2   chr2_19963157     HCab    A    C        0      0        2 
   2   chr2_19963157     HPrz    A    C        0      0        2 
   2   chr2_19963157     ZBoe    A    C        1      2        2 
   2   chr2_19963157     ZGre    A    C        0      0        2 
   2   chr2_19963157     ZHar    A    C        0      0        2 
   2   chr2_19963157   Sample    A    C        0      0        2 
   2   chr2_19996045     AAsi    A    T        0      0        2 
   2   chr2_19996045     AKia    A    T        0      0        2 
   2   chr2_19996045     AOna    A    T        0      0        2 
   2   chr2_19996045     ASom    A    T        0      0        2 
   2   chr2_19996045     HCab    A    T        1      2        2 
   2   chr2_19996045     HPrz    A    T        1      2        2 
   2   chr2_19996045     ZBoe    A    T        0      0        2 
   2   chr2_19996045     ZGre    A    T        0      0        2 
   2   chr2_19996045     ZHar    A    T        0      0        2 
   2   chr2_19996045   Sample    A    T        0      0        2 
   2   chr2_19997830     AAsi    A    C        0      0        2 
   2   chr2_19997830     AKia    A    C        1      2        2 
   2   chr2_19997830     AOna    A    C        0      0        2 
   2   chr2_19997830     ASom    A    C        0      0        2 
   2   chr2_19997830     HCab    A    C        0      0        2 
   2   chr2_19997830     HPrz    A    C        0      0        2 
   2   chr2_19997830     ZBoe    A    C        0      0        2 
   2   chr2_19997830     ZGre    A    C        0      0        2 
   2   chr2_19997830     ZHar    A    C        0      0        2 
   2   chr2_19997830   Sample    A    C        0      0        2 
   2   chr2_20028959     AAsi    T    G        0      0        2 
   2   chr2_20028959     AKia    T    G        0      0        2 
   2   chr2_20028959     AOna    T    G        0      0        2 
   2   chr2_20028959     ASom    T    G        0      0        2 
   2   chr2_20028959     HCab    T    G        0      0        2 
   2   chr2_20028959     HPrz    T    G      0.5      1        2 
   2   chr2_20028959     ZBoe    T    G        0      0        2 
   2   chr2_20028959     ZGre    T    G        0      0        2 
   2   chr2_20028959     ZHar    T    G        0      0        2 
   2   chr2_20028959   Sample    T    G        0      0        2 
   2   chr2_20033494     AAsi    C    A        1      2        2 
   2   chr2_20033494     AKia    C    A        0      0        2 
   2   chr2_20033494     AOna    C    A        0      0        2 
   2   chr2_20033494     ASom    C    A        1      2        2 
   2   chr2_20033494     HCab    C    A        0      0        2 
   2   chr2_20033494     HPrz    C    A        0      0        2 
   2   chr2_20033494     ZBoe    C    A        0      0        2 
   2   chr2_20033494     ZGre    C    A        0      0        2 
   2   chr2_20033494     ZHar    C    A        0      0        2 
   2   chr2_20033494   Sample    C    A        1      2        2 
   2   chr2_20047509     AAsi    C    A        0      0        2 
   2   chr2_20047509     AKia    C    A        0      0        2 
   2   chr2_20047509     AOna    C    A      0.5      1        2 
   2   chr2_20047509     ASom    C    A        0      0        2 
   2   chr2_20047509     HCab    C    A        0      0        2 
   2   chr2_20047509     HPrz    C    A        0      0        2 
   2   chr2_20047509     ZBoe    C    A        0      0        2 
   2   chr2_20047509     ZGre    C    A        0      0        2 
   2   chr2_20047509     ZHar    C    A        0      0        2 
   2   chr2_20047509   Sample    C    A        0      0        2 
   2   chr2_20065594     AAsi    T    G        0      0        2 
   2   chr2_20065594     AKia    T    G        0      0        2 
   2   chr2_20065594     AOna    T    G      0.5      1        2 
   2   chr2_20065594     ASom    T    G        0      0        2 
   2   chr2_20065594     HCab    T    G        0      0        2 
   2   chr2_20065594     HPrz    T    G        0      0        2 
   2   chr2_20065594     ZBoe    T    G        0      0        2 
   2   chr2_20065594     ZGre    T    G        0      0        2 
   2   chr2_20065594     ZHar    T    G        0      0        2 
   2   chr2_20065594   Sample    T    G        0      0        2 
   2   chr2_20066592     AAsi    G    C        0      0        2 
   2   chr2_20066592     AKia    G    C        0      0        2 
   2   chr2_20066592     AOna    G    C        0      0        2 
   2   chr2_20066592     ASom    G    C        0      0        2 
   2   chr2_20066592     HCab    G    C        1      2        2 
   2   chr2_20066592     HPrz    G    C        1      2        2 
   2   chr2_20066592     ZBoe    G    C        0      0        2 
   2   chr2_20066592     ZGre    G    C        0      0        2 
   2   chr2_20066592     ZHar    G    C        0      0        2 
   2   chr2_20066592   Sample    G    C        0      0        2 
   2   chr2_20095967     AAsi    A    T        0      0        2 
   2   chr2_20095967     AKia    A    T        0      0        2 
   2   chr2_20095967     AOna    A    T        0      0        2 
   2   chr2_20095967     ASom    A    T        0      0        2 
   2   chr2_20095967     HCab    A    T        0      0        2 
   2   chr2_20095967     HPrz    A    T        0      0        2 
   2   chr2_20095967     ZBoe    A    T        0      0        2 
   2   chr2_20095967     ZGre    A    T        0      0        2 
   2   chr2_20095967     ZHar    A    T      0.5      1        2 
   2   chr2_20095967   Sample    A    T        0      0        2 
   2   chr2_20119145     AAsi    A    C        0      0        2 
   2   chr2_20119145     AKia    A    C        0      0        2 
   2   chr2_20119145     AOna    A    C        0      0        2 
   2   chr2_20119145     ASom    A    C        0      0        2 
   2   chr2_20119145     HCab    A    C        0      0        2 
   2   chr2_20119145     HPrz    A    C        0      0        2 
   2   chr2_20119145     ZBoe    A    C        1      2        2 
   2   chr2_20119145     ZGre    A    C        0      0        2 
   2   chr2_20119145     ZHar    A    C        0      0        2 
   2   chr2_20119145   Sample    A    C        0      0        2 
   2   chr2_20137873     AAsi    C    G        0      0        2 
   2   chr2_20137873     AKia    C    G        0      0        2 
   2   chr2_20137873     AOna    C    G        0      0        2 
   2   chr2_20137873     ASom    C    G        0      0        2 
   2   chr2_20137873     HCab    C    G        0      0        2 
   2   chr2_20137873     HPrz    C    G        0      0        2 
   2   chr2_20137873     ZBoe    C    G        0      0        2 
   2   chr2_20137873     ZGre    C    G        0      0        2 
   2   chr2_20137873     ZHar    C    G        1      2        2 
   2   chr2_20137873   Sample    C    G        0      0        2 
   2   chr2_20139751     AAsi    G    T        0      0        2 
   2   chr2_20139751     AKia    G    T        0      0        2 
   2   chr2_20139751     AOna    G    T        0      0        2 
   2   chr2_20139751     ASom    G    T        0      0        2 
   2   chr2_20139751     HCab    G    T        0      0        2 
   2   chr2_20139751     HPrz    G    T        0      0        2 
   2   chr2_20139751     ZBoe    G    T      0.5      1        2 
   2   chr2_20139751     ZGre    G    T        0      0        2 
   2   chr2_20139751     ZHar    G    T        0      0        2 
   2   chr2_20139751   Sample    G    T        0      0        2 
   2   chr2_20145344     AAsi    G    C        0      0        2 
   2   chr2_20145344     AKia    G    C        0      0        2 
   2   chr2_20145344     AOna    G    C        0      0        2 
   2   chr2_20145344     ASom    G    C        0      0        2 
   2   chr2_20145344     HCab    G    C        0      0        2 
   2   chr2_20145344     HPrz    G    C        0      0        2 
   2   chr2_20145344     ZBoe    G    C        0      0        2 
   2   chr2_20145344     ZGre    G    C        0      0        2 
   2   chr2_20145344     ZHar    G    C        1      2        2 
   2   chr2_20145344   Sample    G    C        0      0        2 
   2   chr2_20159377     AAsi    A    C        0      0        2 
   2   chr2_20159377     AKia    A    C        0      0        2 
   2   chr2_20159377     AOna    A    C        0      0        2 
   2   chr2_20159377     ASom    A    C        0      0        2 
   2   chr2_20159377     HCab    A    C        1      2        2 
   2   chr2_20159377     HPrz    A    C        1      2        2 
   2   chr2_20159377     ZBoe    A    C        0      0        2 
   2   chr2_20159377     ZGre    A    C        0      0        2 
   2   chr2_20159377     ZHar    A    C        0      0        2 
   2   chr2_20159377   Sample    A    C        0      0        2 
   2   chr2_20165482     AAsi    A    C        0      0        2 
   2   chr2_20165482     AKia    A    C        0      0        2 
   2   chr2_20165482     AOna    A    C        0      0        2 
   2   chr2_20165482     ASom    A    C        0      0        2 
   2   chr2_20165482     HCab    A    C        0      0        2 
   2   chr2_20165482     HPrz    A    C        0      0        2 
   2   chr2_20165482     ZBoe    A    C      0.5      1        2 
   2   chr2_20165482     ZGre    A    C        0      0        2 
   2   chr2_20165482     ZHar    A    C        0      0        2 
   2   chr2_20165482   Sample    A    C        0      0        2 
   2   chr2_20171095     AAsi    C    A        0      0        2 
   2   chr2_20171095     AKia    C    A        0      0        2 
   2   chr2_20171095     AOna    C    A        0      0        2 
   2   chr2_20171095     ASom    C    A        0      0        2 
   2   chr2_20171095     HCab    C    A        0      0        2 
   2   chr2_20171095     HPrz    C    A        0      0        2 
   2   chr2_20171095     ZBoe    C    A        1      2        2 
   2   chr2_20171095     ZGre    C    A        1      2        2 
   2   chr2_20171095     ZHar    C    A        1      2        2 
   2   chr2_20171095   Sample    C    A        0      0        2 
   2   chr2_20176786     AAsi    A    T        0      0        2 
   2   chr2_20176786     AKia    A    T        0      0        2 
   2   chr2_20176786     AOna    A    T      0.5      1        2 
   2   chr2_20176786     ASom    A    T        0      0        2 
   2   chr2_20176786     HCab    A    T        0      0        2 
   2   chr2_20176786     HPrz    A    T        0      0        2 
   2   chr2_20176786     ZBoe    A    T        0      0        2 
   2   chr2_20176786     ZGre    A    T        0      0        2 
   2   chr2_20176786     ZHar    A    T        0      0        2 
   2   chr2_20176786   Sample    A    T        0      0        2 
   2   chr2_20187490     AAsi    A    T        0      0        2 
   2   chr2_20187490     AKia    A    T        0      0        2 
   2   chr2_20187490     AOna    A    T        0      0        2 
   2   chr2_20187490     ASom    A    T        0      0        2 
   2   chr2_20187490     HCab    A    T        1      2        2 
   2   chr2_20187490     HPrz    A    T        1      2        2 
   2   chr2_20187490     ZBoe    A    T        0      0        2 
   2   chr2_20187490     ZGre    A    T        0      0        2 
   2   chr2_20187490     ZHar    A    T        0      0        2 
   2   chr2_20187490   Sample    A    T        0      0        2 
   2   chr2_20190363     AAsi    T    G        0      0        2 
   2   chr2_20190363     AKia    T    G        0      0        2 
   2   chr2_20190363     AOna    T    G        0      0        2 
   2   chr2_20190363     ASom    T    G        1      2        2 
   2   chr2_20190363     HCab    T    G        0      0        2 
   2   chr2_20190363     HPrz    T    G        0      0        2 
   2   chr2_20190363     ZBoe    T    G        0      0        2 
   2   chr2_20190363     ZGre    T    G        0      0        2 
   2   chr2_20190363     ZHar    T    G        0      0        2 
   2   chr2_20190363   Sample    T    G        0      0        2 
   2   chr2_20195692     AAsi    A    C        0      0        2 
   2   chr2_20195692     AKia    A    C        0      0        2 
   2   chr2_20195692     AOna    A    C        0      0        2 
   2   chr2_20195692     ASom    A    C        0      0        2 
   2   chr2_20195692     HCab    A    C      0.5      1        2 
   2   chr2_20195692     HPrz    A    C        0      0        2 
   2   chr2_20195692     ZBoe    A    C        0      0        2 
   2   chr2_20195692     ZGre    A    C        0      0        2 
   2   chr2_20195692     ZHar    A    C        0      0        2 
   2   chr2_20195692   Sample    A    C        0      0        2 
   2   chr2_20231399     AAsi    A    T        0      0        2 
   2   chr2_20231399     AKia    A    T        0      0        2 
   2   chr2_20231399     AOna    A    T        0      0        2 
   2   chr2_20231399     ASom    A    T        0      0        2 
   2   chr2_20231399     HCab    A    T        0      0        2 
   2   chr2_20231399     HPrz    A    T        0      0        2 
   2   chr2_20231399     ZBoe    A    T      0.5      1        2 
   2   chr2_20231399     ZGre    A    T        0      0        2 
   2   chr2_20231399     ZHar    A    T        0      0        2 
   2   chr2_20231399   Sample    A    T        0      0        2 
   2   chr2_20241846     AAsi    A    C        0      0        2 
   2   chr2_20241846     AKia    A    C        0      0        2 
   2   chr2_20241846     AOna    A    C        0      0        2 
   2   chr2_20241846     ASom    A    C        0      0        2 
   2   chr2_20241846     HCab    A    C        1      2        2 
   2   chr2_20241846     HPrz    A    C        1      2        2 
   2   chr2_20241846     ZBoe    A    C        0      0        2 
   2   chr2_20241846     ZGre    A    C        0      0        2 
   2   chr2_20241846     ZHar    A    C        0      0        2 
   2   chr2_20241846   Sample    A    C        0      0        2 
   2   chr2_20252900     AAsi    C    G        0      0        2 
   2   chr2_20252900     AKia    C    G        0      0        2 
   2   chr2_20252900     AOna    C    G        0      0        2 
   2   chr2_20252900     ASom    C    G        0      0        2 
   2   chr2_20252900     HCab    C    G        0      0        2 
   2   chr2_20252900     HPrz    C    G        0      0        2 
   2   chr2_20252900     ZBoe    C    G      0.5      1        2 
   2   chr2_20252900     ZGre    C    G        0      0        2 
   2   chr2_20252900     ZHar    C    G        0      0        2 
   2   chr2_20252900   Sample    C    G        0      0        2 
   2   chr2_20277128     AAsi    G    C        0      0        2 
   2   chr2_20277128     AKia    G    C        0      0        2 
   2   chr2_20277128     AOna    G    C        0      0        2 
   2   chr2_20277128     ASom    G    C        0      0        2 
   2   chr2_20277128     HCab    G    C      0.5      1        2 
   2   chr2_20277128     HPrz    G    C      0.5      1        2 
   2   chr2_20277128     ZBoe    G    C        0      0        2 
   2   chr2_20277128     ZGre    G    C        0      0        2 
   2   chr2_20277128     ZHar    G    C        0      0        2 
   2   chr2_20277128   Sample    G    C        0      0        2 
   2   chr2_20290435     AAsi    A    T        0      0        2 
   2   chr2_20290435     AKia    A    T        0      0        2 
   2   chr2_20290435     AOna    A    T      0.5      1        2 
   2   chr2_20290435     ASom    A    T        0      0        2 
   2   chr2_20290435     HCab    A    T        0      0        2 
   2   chr2_20290435     HPrz    A    T        0      0        2 
   2   chr2_20290435     ZBoe    A    T        0      0        2 
   2   chr2_20290435     ZGre    A    T        0      0        2 
   2   chr2_20290435     ZHar    A    T        0      0        2 
   2   chr2_20290435   Sample    A    T        0      0        2 
   2   chr2_20299237     AAsi    G    C        0      0        2 
   2   chr2_20299237     AKia    G    C        0      0        2 
   2   chr2_20299237     AOna    G    C        0      0        2 
   2   chr2_20299237     ASom    G    C        0      0        2 
   2   chr2_20299237     HCab    G    C        0      0        2 
   2   chr2_20299237     HPrz    G    C        0      0        2 
   2   chr2_20299237     ZBoe    G    C        0      0        2 
   2   chr2_20299237     ZGre    G    C        1      2        2 
   2   chr2_20299237     ZHar    G    C        0      0        2 
   2   chr2_20299237   Sample    G    C        0      0        2 
   2   chr2_20313123     AAsi    C    G        1      2        2 
   2   chr2_20313123     AKia    C    G        1      2        2 
   2   chr2_20313123     AOna    C    G        1      2        2 
   2   chr2_20313123     ASom    C    G        1      2        2 
   2   chr2_20313123     HCab    C    G        0      0        2 
   2   chr2_20313123     HPrz    C    G        0      0        2 
   2   chr2_20313123     ZBoe    C    G        0      0        2 
   2   chr2_20313123     ZGre    C    G        0      0        2 
   2   chr2_20313123     ZHar    C    G        0      0        2 
   2   chr2_20313123   Sample    C    G        1      2        2 
   2   chr2_20324384     AAsi    G    T        0      0        2 
   2   chr2_20324384     AKia    G    T      0.5      1        2 
   2   chr2_20324384     AOna    G    T        1      2        2 
   2   chr2_20324384     ASom    G    T        0      0        2 
   2   chr2_20324384     HCab    G    T        0      0        2 
   2   chr2_20324384     HPrz    G    T        0      0        2 
   2   chr2_20324384     ZBoe    G    T        0      0        2 
   2   chr2_20324384     ZGre    G    T        0      0        2 
   2   chr2_20324384     ZHar    G    T        0      0        2 
   2   chr2_20324384   Sample    G    T        0      0        2 
   2   chr2_20351525     AAsi    G    C        0      0        2 
   2   chr2_20351525     AKia    G    C        0      0        2 
   2   chr2_20351525     AOna    G    C        0      0        2 
   2   chr2_20351525     ASom    G    C        0      0        2 
   2   chr2_20351525     HCab    G    C        0      0        2 
   2   chr2_20351525     HPrz    G    C        0      0        2 
   2   chr2_20351525     ZBoe    G    C      0.5      1        2 
   2   chr2_20351525     ZGre    G    C        1      2        2 
   2   chr2_20351525     ZHar    G    C        0      0        2 
   2   chr2_20351525   Sample    G    C        0      0        2 
   2   chr2_20358726     AAsi    C    G        0      0        2 
   2   chr2_20358726     AKia    C    G        0      0        2 
   2   chr2_20358726     AOna    C    G        0      0        2 
   2   chr2_20358726     ASom    C    G        0      0        2 
   2   chr2_20358726     HCab    C    G      0.5      1        2 
   2   chr2_20358726     HPrz    C    G        0      0        2 
   2   chr2_20358726     ZBoe    C    G        0      0        2 
   2   chr2_20358726     ZGre    C    G        0      0        2 
   2   chr2_20358726     ZHar    C    G        0      0        2 
   2   chr2_20358726   Sample    C    G        0      0        2 
   2   chr2_20376652     AAsi    G    C        0      0        2 
   2   chr2_20376652     AKia    G    C        0      0        2 
   2   chr2_20376652     AOna    G    C        0      0        2 
   2   chr2_20376652     ASom    G    C        0      0        2 
   2   chr2_20376652     HCab    G    C        0      0        2 
   2   chr2_20376652     HPrz    G    C        0      0        2 
   2   chr2_20376652     ZBoe    G    C      0.5      1        2 
   2   chr2_20376652     ZGre    G    C        0      0        2 
   2   chr2_20376652     ZHar    G    C        0      0        2 
   2   chr2_20376652   Sample    G    C        0      0        2 
   2   chr2_20388171     AAsi    C    G        0      0        2 
   2   chr2_20388171     AKia    C    G        0      0        2 
   2   chr2_20388171     AOna    C    G        0      0        2 
   2   chr2_20388171     ASom    C    G        0      0        2 
   2   chr2_20388171     HCab    C    G        0      0        2 
   2   chr2_20388171     HPrz    C    G        0      0        2 
   2   chr2_20388171     ZBoe    C    G        0      0        2 
   2   chr2_20388171     ZGre    C    G        0      0        2 
   2   chr2_20388171     ZHar    C    G      0.5      1        2 
   2   chr2_20388171   Sample    C    G        0      0        2 
   2   chr2_20390592     AAsi    G    T        0      0        2 
   2   chr2_20390592     AKia    G    T        0      0        2 
   2   chr2_20390592     AOna    G    T        0      0        2 
   2   chr2_20390592     ASom    G    T        0      0        2 
   2   chr2_20390592     HCab    G    T        0      0        2 
   2   chr2_20390592     HPrz    G    T        0      0        2 
   2   chr2_20390592     ZBoe    G    T      0.5      1        2 
   2   chr2_20390592     ZGre    G    T        0      0        2 
   2   chr2_20390592     ZHar    G    T        0      0        2 
   2   chr2_20390592   Sample    G    T        0      0        2 
   2   chr2_20397017     AAsi    A    T        0      0        2 
   2   chr2_20397017     AKia    A    T        0      0        2 
   2   chr2_20397017     AOna    A    T        0      0        2 
   2   chr2_20397017     ASom    A    T        0      0        2 
   2   chr2_20397017     HCab    A    T        1      2        2 
   2   chr2_20397017     HPrz    A    T        1      2        2 
   2   chr2_20397017     ZBoe    A    T        0      0        2 
   2   chr2_20397017     ZGre    A    T        0      0        2 
   2   chr2_20397017     ZHar    A    T        0      0        2 
   2   chr2_20397017   Sample    A    T        0      0        2 
   2   chr2_20421725     AAsi    G    C        0      0        2 
   2   chr2_20421725     AKia    G    C        1      2        2 
   2   chr2_20421725     AOna    G    C      0.5      1        2 
   2   chr2_20421725     ASom    G    C        0      0        2 
   2   chr2_20421725     HCab    G    C        0      0        2 
   2   chr2_20421725     HPrz    G    C        0      0        2 
   2   chr2_20421725     ZBoe    G    C        0      0        2 
   2   chr2_20421725     ZGre    G    C        0      0        2 
   2   chr2_20421725     ZHar    G    C        0      0        2 
   2   chr2_20421725   Sample    G    C        0      0        2 
   2   chr2_20434564     AAsi    G    C        0      0        2 
   2   chr2_20434564     AKia    G    C        0      0        2 
   2   chr2_20434564     AOna    G    C        0      0        2 
   2   chr2_20434564     ASom    G    C        0      0        2 
   2   chr2_20434564     HCab    G    C        1      2        2 
   2   chr2_20434564     HPrz    G    C        1      2        2 
   2   chr2_20434564     ZBoe    G    C        0      0        2 
   2   chr2_20434564     ZGre    G    C        0      0        2 
   2   chr2_20434564     ZHar    G    C        0      0        2 
   2   chr2_20434564   Sample    G    C        0      0        2 
   2   chr2_20460467     AAsi    G    T        0      0        2 
   2   chr2_20460467     AKia    G    T        0      0        2 
   2   chr2_20460467     AOna    G    T        0      0        2 
   2   chr2_20460467     ASom    G    T        0      0        2 
   2   chr2_20460467     HCab    G    T        1      2        2 
   2   chr2_20460467     HPrz    G    T        1      2        2 
   2   chr2_20460467     ZBoe    G    T        0      0        2 
   2   chr2_20460467     ZGre    G    T        0      0        2 
   2   chr2_20460467     ZHar    G    T        0      0        2 
   2   chr2_20460467   Sample    G    T        0      0        2 
   2   chr2_20461916     AAsi    G    C        0      0        2 
   2   chr2_20461916     AKia    G    C        0      0        2 
   2   chr2_20461916     AOna    G    C        0      0        2 
   2   chr2_20461916     ASom    G    C        0      0        2 
   2   chr2_20461916     HCab    G    C        1      2        2 
   2   chr2_20461916     HPrz    G    C        1      2        2 
   2   chr2_20461916     ZBoe    G    C        0      0        2 
   2   chr2_20461916     ZGre    G    C        0      0        2 
   2   chr2_20461916     ZHar    G    C        0      0        2 
   2   chr2_20461916   Sample    G    C        0      0        2 
   2   chr2_20506912     AAsi    C    G        0      0        2 
   2   chr2_20506912     AKia    C    G        0      0        2 
   2   chr2_20506912     AOna    C    G        0      0        2 
   2   chr2_20506912     ASom    C    G        0      0        2 
   2   chr2_20506912     HCab    C    G        0      0        2 
   2   chr2_20506912     HPrz    C    G        0      0        2 
   2   chr2_20506912     ZBoe    C    G        0      0        2 
   2   chr2_20506912     ZGre    C    G        0      0        2 
   2   chr2_20506912     ZHar    C    G      0.5      1        2 
   2   chr2_20506912   Sample    C    G        0      0        2 
   2   chr2_20515058     AAsi    A    C        0      0        2 
   2   chr2_20515058     AKia    A    C        0      0        2 
   2   chr2_20515058     AOna    A    C        0      0        2 
   2   chr2_20515058     ASom    A    C        0      0        2 
   2   chr2_20515058     HCab    A    C        0      0        2 
   2   chr2_20515058     HPrz    A    C        0      0        2 
   2   chr2_20515058     ZBoe    A    C      0.5      1        2 
   2   chr2_20515058     ZGre    A    C        0      0        2 
   2   chr2_20515058     ZHar    A    C        0      0        2 
   2   chr2_20515058   Sample    A    C        0      0        2 
   2   chr2_20525912     AAsi    T    G        0      0        2 
   2   chr2_20525912     AKia    T    G        0      0        2 
   2   chr2_20525912     AOna    T    G        0      0        2 
   2   chr2_20525912     ASom    T    G        0      0        2 
   2   chr2_20525912     HCab    T    G        0      0        2 
   2   chr2_20525912     HPrz    T    G        0      0        2 
   2   chr2_20525912     ZBoe    T    G        0      0        2 
   2   chr2_20525912     ZGre    T    G        0      0        2 
   2   chr2_20525912     ZHar    T    G      0.5      1        2 
   2   chr2_20525912   Sample    T    G        0      0        2 
   2   chr2_20529000     AAsi    T    G        0      0        2 
   2   chr2_20529000     AKia    T    G        0      0        2 
   2   chr2_20529000     AOna    T    G        0      0        2 
   2   chr2_20529000     ASom    T    G        0      0        2 
   2   chr2_20529000     HCab    T    G        1      2        2 
   2   chr2_20529000     HPrz    T    G        1      2        2 
   2   chr2_20529000     ZBoe    T    G        0      0        2 
   2   chr2_20529000     ZGre    T    G        0      0        2 
   2   chr2_20529000     ZHar    T    G        0      0        2 
   2   chr2_20529000   Sample    T    G        0      0        2 
   2   chr2_20533520     AAsi    A    C        0      0        2 
   2   chr2_20533520     AKia    A    C        0      0        2 
   2   chr2_20533520     AOna    A    C        0      0        2 
   2   chr2_20533520     ASom    A    C        0      0        2 
   2   chr2_20533520     HCab    A    C        0      0        2 
   2   chr2_20533520     HPrz    A    C        0      0        2 
   2   chr2_20533520     ZBoe    A    C        0      0        2 
   2   chr2_20533520     ZGre    A    C        0      0        2 
   2   chr2_20533520     ZHar    A    C      0.5      1        2 
   2   chr2_20533520   Sample    A    C        0      0        2 
   2   chr2_20545044     AAsi    C    G        1      2        2 
   2   chr2_20545044     AKia    C    G        0      0        2 
   2   chr2_20545044     AOna    C    G        0      0        2 
   2   chr2_20545044     ASom    C    G        1      2        2 
   2   chr2_20545044     HCab    C    G        0      0        2 
   2   chr2_20545044     HPrz    C    G        0      0        2 
   2   chr2_20545044     ZBoe    C    G        0      0        2 
   2   chr2_20545044     ZGre    C    G        0      0        2 
   2   chr2_20545044     ZHar    C    G        0      0        2 
   2   chr2_20545044   Sample    C    G        1      2        2 
   2   chr2_20561962     AAsi    C    A        0      0        2 
   2   chr2_20561962     AKia    C    A        1      2        2 
   2   chr2_20561962     AOna    C    A        1      2        2 
   2   chr2_20561962     ASom    C    A        0      0        2 
   2   chr2_20561962     HCab    C    A        0      0        2 
   2   chr2_20561962     HPrz    C    A        0      0        2 
   2   chr2_20561962     ZBoe    C    A        0      0        2 
   2   chr2_20561962     ZGre    C    A        0      0        2 
   2   chr2_20561962     ZHar    C    A        0      0        2 
   2   chr2_20561962   Sample    C    A        0      0        2 
   2   chr2_20564244     AAsi    T    G        0      0        2 
   2   chr2_20564244     AKia    T    G        0      0        2 
   2   chr2_20564244     AOna    T    G        0      0        2 
   2   chr2_20564244     ASom    T    G        0      0        2 
   2   chr2_20564244     HCab    T    G        1      2        2 
   2   chr2_20564244     HPrz    T    G        1      2        2 
   2   chr2_20564244     ZBoe    T    G        1      2        2 
   2   chr2_20564244     ZGre    T    G        0      0        2 
   2   chr2_20564244     ZHar    T    G        0      0        2 
   2   chr2_20564244   Sample    T    G        0      0        2 
   2   chr2_20570951     AAsi    A    C        0      0        2 
   2   chr2_20570951     AKia    A    C        0      0        2 
   2   chr2_20570951     AOna    A    C        0      0        2 
   2   chr2_20570951     ASom    A    C        0      0        2 
   2   chr2_20570951     HCab    A    C        1      2        2 
   2   chr2_20570951     HPrz    A    C        0      0        2 
   2   chr2_20570951     ZBoe    A    C        0      0        2 
   2   chr2_20570951     ZGre    A    C        0      0        2 
   2   chr2_20570951     ZHar    A    C        0      0        2 
   2   chr2_20570951   Sample    A    C        0      0        2 
   2   chr2_20586580     AAsi    A    C      0.5      1        2 
   2   chr2_20586580     AKia    A    C        0      0        2 
   2   chr2_20586580     AOna    A    C        0      0        2 
   2   chr2_20586580     ASom    A    C        0      0        2 
   2   chr2_20586580     HCab    A    C        0      0        2 
   2   chr2_20586580     HPrz    A    C        0      0        2 
   2   chr2_20586580     ZBoe    A    C        0      0        2 
   2   chr2_20586580     ZGre    A    C        0      0        2 
   2   chr2_20586580     ZHar    A    C        0      0        2 
   2   chr2_20586580   Sample    A    C        0      0        2 
   2   chr2_20591885     AAsi    G    T        0      0        2 
   2   chr2_20591885     AKia    G    T        1      2        2 
   2   chr2_20591885     AOna    G    T        1      2        2 
   2   chr2_20591885     ASom    G    T        0      0        2 
   2   chr2_20591885     HCab    G    T        0      0        2 
   2   chr2_20591885     HPrz    G    T        0      0        2 
   2   chr2_20591885     ZBoe    G    T        0      0        2 
   2   chr2_20591885     ZGre    G    T        0      0        2 
   2   chr2_20591885     ZHar    G    T        0      0        2 
   2   chr2_20591885   Sample    G    T        0      0        2 
   2   chr2_20601716     AAsi    T    G        0      0        2 
   2   chr2_20601716     AKia    T    G        0      0        2 
   2   chr2_20601716     AOna    T    G        0      0        2 
   2   chr2_20601716     ASom    T    G        0      0        2 
   2   chr2_20601716     HCab    T    G        1      2        2 
   2   chr2_20601716     HPrz    T    G        1      2        2 
   2   chr2_20601716     ZBoe    T    G        0      0        2 
   2   chr2_20601716     ZGre    T    G        0      0        2 
   2   chr2_20601716     ZHar    T    G        0      0        2 
   2   chr2_20601716   Sample    T    G        0      0        2 
   2   chr2_20608475     AAsi    G    C        1      2        2 
   2   chr2_20608475     AKia    G    C        1      2        2 
   2   chr2_20608475     AOna    G    C        1      2        2 
   2   chr2_20608475     ASom    G    C        1      2        2 
   2   chr2_20608475     HCab    G    C        0      0        2 
   2   chr2_20608475     HPrz    G    C        0      0        2 
   2   chr2_20608475     ZBoe    G    C        0      0        2 
   2   chr2_20608475     ZGre    G    C        0      0        2 
   2   chr2_20608475     ZHar    G    C        0      0        2 
   2   chr2_20608475   Sample    G    C        1      2        2 
   2   chr2_20613208     AAsi    C    A        0      0        2 
   2   chr2_20613208     AKia    C    A        0      0        2 
   2   chr2_20613208     AOna    C    A      0.5      1        2 
   2   chr2_20613208     ASom    C    A        0      0        2 
   2   chr2_20613208     HCab    C    A        0      0        2 
   2   chr2_20613208     HPrz    C    A        0      0        2 
   2   chr2_20613208     ZBoe    C    A        0      0        2 
   2   chr2_20613208     ZGre    C    A        0      0        2 
   2   chr2_20613208     ZHar    C    A        0      0        2 
   2   chr2_20613208   Sample    C    A        0      0        2 
   2   chr2_20664711     AAsi    A    C        0      0        2 
   2   chr2_20664711     AKia    A    C      0.5      1        2 
   2   chr2_20664711     AOna    A    C        0      0        2 
   2   chr2_20664711     ASom    A    C        0      0        2 
   2   chr2_20664711     HCab    A    C        0      0        2 
   2   chr2_20664711     HPrz    A    C        0      0        2 
   2   chr2_20664711     ZBoe    A    C        0      0        2 
   2   chr2_20664711     ZGre    A    C        0      0        2 
   2   chr2_20664711     ZHar    A    C        0      0        2 
   2   chr2_20664711   Sample    A    C        0      0        2 
   2   chr2_20665121     AAsi    T    G        0      0        2 
   2   chr2_20665121     AKia    T    G        0      0        2 
   2   chr2_20665121     AOna    T    G        0      0        2 
   2   chr2_20665121     ASom    T    G        0      0        2 
   2   chr2_20665121     HCab    T    G        1      2        2 
   2   chr2_20665121     HPrz    T    G        0      0        2 
   2   chr2_20665121     ZBoe    T    G        0      0        2 
   2   chr2_20665121     ZGre    T    G        0      0        2 
   2   chr2_20665121     ZHar    T    G        0      0        2 
   2   chr2_20665121   Sample    T    G        0      0        2 
   2   chr2_20667912     AAsi    T    G        0      0        2 
   2   chr2_20667912     AKia    T    G        0      0        2 
   2   chr2_20667912     AOna    T    G        0      0        2 
   2   chr2_20667912     ASom    T    G        0      0        2 
   2   chr2_20667912     HCab    T    G        1      2        2 
   2   chr2_20667912     HPrz    T    G        1      2        2 
   2   chr2_20667912     ZBoe    T    G        0      0        2 
   2   chr2_20667912     ZGre    T    G        0      0        2 
   2   chr2_20667912     ZHar    T    G        0      0        2 
   2   chr2_20667912   Sample    T    G        0      0        2 
   2   chr2_20677642     AAsi    A    C        1      2        2 
   2   chr2_20677642     AKia    A    C        0      0        2 
   2   chr2_20677642     AOna    A    C        0      0        2 
   2   chr2_20677642     ASom    A    C        0      0        2 
   2   chr2_20677642     HCab    A    C        0      0        2 
   2   chr2_20677642     HPrz    A    C        0      0        2 
   2   chr2_20677642     ZBoe    A    C        0      0        2 
   2   chr2_20677642     ZGre    A    C        0      0        2 
   2   chr2_20677642     ZHar    A    C        0      0        2 
   2   chr2_20677642   Sample    A    C        0      0        2 
   2   chr2_20679873     AAsi    A    T        0      0        2 
   2   chr2_20679873     AKia    A    T        0      0        2 
   2   chr2_20679873     AOna    A    T        0      0        2 
   2   chr2_20679873     ASom    A    T        0      0        2 
   2   chr2_20679873     HCab    A    T        0      0        2 
   2   chr2_20679873     HPrz    A    T        0      0        2 
   2   chr2_20679873     ZBoe    A    T        0      0        2 
   2   chr2_20679873     ZGre    A    T        1      2        2 
```
