## Supplementary File 1. Zonkey (Schubert et al. 2017) report for donkey specimen Ancient1. for "No genetic evidence yet for hinnies at Mazongshan (400-160 BCE), northwestern China": excl_ts.frq.strat (part 10 of 94)

```
   2   chr2_20679873     ZHar    A    T        0      0        2 
   2   chr2_20679873   Sample    A    T        0      0        2 
   2   chr2_20688703     AAsi    G    T        1      2        2 
   2   chr2_20688703     AKia    G    T        0      0        2 
   2   chr2_20688703     AOna    G    T        0      0        2 
   2   chr2_20688703     ASom    G    T        1      2        2 
   2   chr2_20688703     HCab    G    T        0      0        2 
   2   chr2_20688703     HPrz    G    T        0      0        2 
   2   chr2_20688703     ZBoe    G    T        0      0        2 
   2   chr2_20688703     ZGre    G    T        0      0        2 
   2   chr2_20688703     ZHar    G    T        0      0        2 
   2   chr2_20688703   Sample    G    T        0      0        2 
   2   chr2_20689167     AAsi    C    A        0      0        2 
   2   chr2_20689167     AKia    C    A        0      0        2 
   2   chr2_20689167     AOna    C    A        0      0        2 
   2   chr2_20689167     ASom    C    A        0      0        2 
   2   chr2_20689167     HCab    C    A        1      2        2 
   2   chr2_20689167     HPrz    C    A        1      2        2 
   2   chr2_20689167     ZBoe    C    A        0      0        2 
   2   chr2_20689167     ZGre    C    A        0      0        2 
   2   chr2_20689167     ZHar    C    A        0      0        2 
   2   chr2_20689167   Sample    C    A        0      0        2 
   2   chr2_20703731     AAsi    A    C        0      0        2 
   2   chr2_20703731     AKia    A    C        0      0        2 
   2   chr2_20703731     AOna    A    C        0      0        2 
   2   chr2_20703731     ASom    A    C        0      0        2 
   2   chr2_20703731     HCab    A    C        1      2        2 
   2   chr2_20703731     HPrz    A    C        1      2        2 
   2   chr2_20703731     ZBoe    A    C        0      0        2 
   2   chr2_20703731     ZGre    A    C        0      0        2 
   2   chr2_20703731     ZHar    A    C        0      0        2 
   2   chr2_20703731   Sample    A    C        0      0        2 
   2   chr2_20712312     AAsi    G    C        0      0        2 
   2   chr2_20712312     AKia    G    C        1      2        2 
   2   chr2_20712312     AOna    G    C        0      0        2 
   2   chr2_20712312     ASom    G    C        0      0        2 
   2   chr2_20712312     HCab    G    C        0      0        2 
   2   chr2_20712312     HPrz    G    C        0      0        2 
   2   chr2_20712312     ZBoe    G    C        0      0        2 
   2   chr2_20712312     ZGre    G    C        0      0        2 
   2   chr2_20712312     ZHar    G    C        0      0        2 
   2   chr2_20712312   Sample    G    C        0      0        2 
   2   chr2_20712338     AAsi    C    G        0      0        2 
   2   chr2_20712338     AKia    C    G        0      0        2 
   2   chr2_20712338     AOna    C    G        0      0        2 
   2   chr2_20712338     ASom    C    G        0      0        2 
   2   chr2_20712338     HCab    C    G        1      2        2 
   2   chr2_20712338     HPrz    C    G        1      2        2 
   2   chr2_20712338     ZBoe    C    G        0      0        2 
   2   chr2_20712338     ZGre    C    G        0      0        2 
   2   chr2_20712338     ZHar    C    G        0      0        2 
   2   chr2_20712338   Sample    C    G        0      0        2 
   2   chr2_20713495     AAsi    A    C        0      0        2 
   2   chr2_20713495     AKia    A    C        0      0        2 
   2   chr2_20713495     AOna    A    C        0      0        2 
   2   chr2_20713495     ASom    A    C        0      0        2 
   2   chr2_20713495     HCab    A    C        1      2        2 
   2   chr2_20713495     HPrz    A    C        1      2        2 
   2   chr2_20713495     ZBoe    A    C        0      0        2 
   2   chr2_20713495     ZGre    A    C        0      0        2 
   2   chr2_20713495     ZHar    A    C        0      0        2 
   2   chr2_20713495   Sample    A    C        0      0        2 
   2   chr2_20726157     AAsi    T    A        0      0        2 
   2   chr2_20726157     AKia    T    A        0      0        2 
   2   chr2_20726157     AOna    T    A        0      0        2 
   2   chr2_20726157     ASom    T    A        0      0        2 
   2   chr2_20726157     HCab    T    A        0      0        2 
   2   chr2_20726157     HPrz    T    A      0.5      1        2 
   2   chr2_20726157     ZBoe    T    A        0      0        2 
   2   chr2_20726157     ZGre    T    A        0      0        2 
   2   chr2_20726157     ZHar    T    A        0      0        2 
   2   chr2_20726157   Sample    T    A        0      0        2 
   2   chr2_20742633     AAsi    C    G        0      0        2 
   2   chr2_20742633     AKia    C    G        0      0        2 
   2   chr2_20742633     AOna    C    G        0      0        2 
   2   chr2_20742633     ASom    C    G        0      0        2 
   2   chr2_20742633     HCab    C    G        0      0        2 
   2   chr2_20742633     HPrz    C    G        0      0        2 
   2   chr2_20742633     ZBoe    C    G        1      2        2 
   2   chr2_20742633     ZGre    C    G        1      2        2 
   2   chr2_20742633     ZHar    C    G        0      0        2 
   2   chr2_20742633   Sample    C    G        0      0        2 
   2   chr2_20751846     AAsi    C    A        1      2        2 
   2   chr2_20751846     AKia    C    A        0      0        2 
   2   chr2_20751846     AOna    C    A        0      0        2 
   2   chr2_20751846     ASom    C    A        1      2        2 
   2   chr2_20751846     HCab    C    A        0      0        2 
   2   chr2_20751846     HPrz    C    A        0      0        2 
   2   chr2_20751846     ZBoe    C    A        0      0        2 
   2   chr2_20751846     ZGre    C    A        0      0        2 
   2   chr2_20751846     ZHar    C    A        0      0        2 
   2   chr2_20751846   Sample    C    A        1      2        2 
   2   chr2_20783613     AAsi    C    G        0      0        2 
   2   chr2_20783613     AKia    C    G        1      2        2 
   2   chr2_20783613     AOna    C    G        0      0        2 
   2   chr2_20783613     ASom    C    G        0      0        2 
   2   chr2_20783613     HCab    C    G        0      0        2 
   2   chr2_20783613     HPrz    C    G        0      0        2 
   2   chr2_20783613     ZBoe    C    G        0      0        2 
   2   chr2_20783613     ZGre    C    G        0      0        2 
   2   chr2_20783613     ZHar    C    G        0      0        2 
   2   chr2_20783613   Sample    C    G        0      0        2 
   2   chr2_20798557     AAsi    A    T        0      0        2 
   2   chr2_20798557     AKia    A    T        0      0        2 
   2   chr2_20798557     AOna    A    T      0.5      1        2 
   2   chr2_20798557     ASom    A    T        0      0        2 
   2   chr2_20798557     HCab    A    T        0      0        2 
   2   chr2_20798557     HPrz    A    T        0      0        2 
   2   chr2_20798557     ZBoe    A    T        0      0        2 
   2   chr2_20798557     ZGre    A    T        0      0        2 
   2   chr2_20798557     ZHar    A    T        0      0        2 
   2   chr2_20798557   Sample    A    T        0      0        2 
   2   chr2_20809413     AAsi    C    A        0      0        2 
   2   chr2_20809413     AKia    C    A        0      0        2 
   2   chr2_20809413     AOna    C    A        0      0        2 
   2   chr2_20809413     ASom    C    A        0      0        2 
   2   chr2_20809413     HCab    C    A        0      0        2 
   2   chr2_20809413     HPrz    C    A        0      0        2 
   2   chr2_20809413     ZBoe    C    A        0      0        2 
   2   chr2_20809413     ZGre    C    A        0      0        2 
   2   chr2_20809413     ZHar    C    A        1      2        2 
   2   chr2_20809413   Sample    C    A        0      0        2 
   2   chr2_20828098     AAsi    G    T        0      0        2 
   2   chr2_20828098     AKia    G    T        0      0        2 
   2   chr2_20828098     AOna    G    T        0      0        2 
   2   chr2_20828098     ASom    G    T        0      0        2 
   2   chr2_20828098     HCab    G    T        0      0        2 
   2   chr2_20828098     HPrz    G    T      0.5      1        2 
   2   chr2_20828098     ZBoe    G    T        0      0        2 
   2   chr2_20828098     ZGre    G    T        0      0        2 
   2   chr2_20828098     ZHar    G    T        0      0        2 
   2   chr2_20828098   Sample    G    T        0      0        2 
   2   chr2_20848648     AAsi    T    A        0      0        2 
   2   chr2_20848648     AKia    T    A        0      0        2 
   2   chr2_20848648     AOna    T    A        0      0        2 
   2   chr2_20848648     ASom    T    A        0      0        2 
   2   chr2_20848648     HCab    T    A      0.5      1        2 
   2   chr2_20848648     HPrz    T    A        0      0        2 
   2   chr2_20848648     ZBoe    T    A        0      0        2 
   2   chr2_20848648     ZGre    T    A        0      0        2 
   2   chr2_20848648     ZHar    T    A        0      0        2 
   2   chr2_20848648   Sample    T    A        0      0        2 
   2   chr2_20874387     AAsi    C    A        0      0        2 
   2   chr2_20874387     AKia    C    A        0      0        2 
   2   chr2_20874387     AOna    C    A        0      0        2 
   2   chr2_20874387     ASom    C    A        0      0        2 
   2   chr2_20874387     HCab    C    A        0      0        2 
   2   chr2_20874387     HPrz    C    A        0      0        2 
   2   chr2_20874387     ZBoe    C    A        1      2        2 
   2   chr2_20874387     ZGre    C    A        0      0        2 
   2   chr2_20874387     ZHar    C    A        0      0        2 
   2   chr2_20874387   Sample    C    A        0      0        2 
   2   chr2_20889557     AAsi    G    T        0      0        2 
   2   chr2_20889557     AKia    G    T        0      0        2 
   2   chr2_20889557     AOna    G    T        0      0        2 
   2   chr2_20889557     ASom    G    T        1      2        2 
   2   chr2_20889557     HCab    G    T        0      0        2 
   2   chr2_20889557     HPrz    G    T        0      0        2 
   2   chr2_20889557     ZBoe    G    T        0      0        2 
   2   chr2_20889557     ZGre    G    T        0      0        2 
   2   chr2_20889557     ZHar    G    T        0      0        2 
   2   chr2_20889557   Sample    G    T        0      0        2 
   2   chr2_20895440     AAsi    C    G        0      0        2 
   2   chr2_20895440     AKia    C    G        1      2        2 
   2   chr2_20895440     AOna    C    G      0.5      1        2 
   2   chr2_20895440     ASom    C    G        0      0        2 
   2   chr2_20895440     HCab    C    G        0      0        2 
   2   chr2_20895440     HPrz    C    G        0      0        2 
   2   chr2_20895440     ZBoe    C    G        0      0        2 
   2   chr2_20895440     ZGre    C    G        0      0        2 
   2   chr2_20895440     ZHar    C    G        0      0        2 
   2   chr2_20895440   Sample    C    G        0      0        2 
   2   chr2_20905480     AAsi    T    G        0      0        2 
   2   chr2_20905480     AKia    T    G        0      0        2 
   2   chr2_20905480     AOna    T    G        0      0        2 
   2   chr2_20905480     ASom    T    G        0      0        2 
   2   chr2_20905480     HCab    T    G        1      2        2 
   2   chr2_20905480     HPrz    T    G        1      2        2 
   2   chr2_20905480     ZBoe    T    G        0      0        2 
   2   chr2_20905480     ZGre    T    G        0      0        2 
   2   chr2_20905480     ZHar    T    G        0      0        2 
   2   chr2_20905480   Sample    T    G        0      0        2 
   2   chr2_20921580     AAsi    G    C        0      0        2 
   2   chr2_20921580     AKia    G    C        0      0        2 
   2   chr2_20921580     AOna    G    C        0      0        2 
   2   chr2_20921580     ASom    G    C        0      0        2 
   2   chr2_20921580     HCab    G    C        0      0        2 
   2   chr2_20921580     HPrz    G    C      0.5      1        2 
   2   chr2_20921580     ZBoe    G    C        0      0        2 
   2   chr2_20921580     ZGre    G    C        0      0        2 
   2   chr2_20921580     ZHar    G    C        0      0        2 
   2   chr2_20921580   Sample    G    C        0      0        2 
   2   chr2_20924798     AAsi    A    C        0      0        2 
   2   chr2_20924798     AKia    A    C        0      0        2 
   2   chr2_20924798     AOna    A    C        0      0        2 
   2   chr2_20924798     ASom    A    C        0      0        2 
   2   chr2_20924798     HCab    A    C        1      2        2 
   2   chr2_20924798     HPrz    A    C      0.5      1        2 
   2   chr2_20924798     ZBoe    A    C        0      0        2 
   2   chr2_20924798     ZGre    A    C        0      0        2 
   2   chr2_20924798     ZHar    A    C        0      0        2 
   2   chr2_20924798   Sample    A    C        0      0        2 
   2   chr2_20937866     AAsi    T    G        0      0        2 
   2   chr2_20937866     AKia    T    G        0      0        2 
   2   chr2_20937866     AOna    T    G        0      0        2 
   2   chr2_20937866     ASom    T    G        0      0        2 
   2   chr2_20937866     HCab    T    G      0.5      1        2 
   2   chr2_20937866     HPrz    T    G        0      0        2 
   2   chr2_20937866     ZBoe    T    G        0      0        2 
   2   chr2_20937866     ZGre    T    G        0      0        2 
   2   chr2_20937866     ZHar    T    G        0      0        2 
   2   chr2_20937866   Sample    T    G        0      0        2 
   2   chr2_20966237     AAsi    A    T        0      0        2 
   2   chr2_20966237     AKia    A    T        0      0        2 
   2   chr2_20966237     AOna    A    T        0      0        2 
   2   chr2_20966237     ASom    A    T        0      0        2 
   2   chr2_20966237     HCab    A    T        1      2        2 
   2   chr2_20966237     HPrz    A    T        1      2        2 
   2   chr2_20966237     ZBoe    A    T        0      0        2 
   2   chr2_20966237     ZGre    A    T        0      0        2 
   2   chr2_20966237     ZHar    A    T        0      0        2 
   2   chr2_20966237   Sample    A    T        0      0        2 
   2   chr2_20972428     AAsi    C    A        0      0        2 
   2   chr2_20972428     AKia    C    A        0      0        2 
   2   chr2_20972428     AOna    C    A        0      0        2 
   2   chr2_20972428     ASom    C    A        0      0        2 
   2   chr2_20972428     HCab    C    A        0      0        2 
   2   chr2_20972428     HPrz    C    A        0      0        2 
   2   chr2_20972428     ZBoe    C    A        0      0        2 
   2   chr2_20972428     ZGre    C    A        1      2        2 
   2   chr2_20972428     ZHar    C    A        0      0        2 
   2   chr2_20972428   Sample    C    A        0      0        2 
   2   chr2_20982333     AAsi    T    G        0      0        2 
   2   chr2_20982333     AKia    T    G        0      0        2 
   2   chr2_20982333     AOna    T    G        1      2        2 
   2   chr2_20982333     ASom    T    G        0      0        2 
   2   chr2_20982333     HCab    T    G        0      0        2 
   2   chr2_20982333     HPrz    T    G        0      0        2 
   2   chr2_20982333     ZBoe    T    G        0      0        2 
   2   chr2_20982333     ZGre    T    G        0      0        2 
   2   chr2_20982333     ZHar    T    G        0      0        2 
   2   chr2_20982333   Sample    T    G        0      0        2 
   2   chr2_20983489     AAsi    G    T        0      0        2 
   2   chr2_20983489     AKia    G    T        0      0        2 
   2   chr2_20983489     AOna    G    T        0      0        2 
   2   chr2_20983489     ASom    G    T        0      0        2 
   2   chr2_20983489     HCab    G    T        0      0        2 
   2   chr2_20983489     HPrz    G    T        0      0        2 
   2   chr2_20983489     ZBoe    G    T        1      2        2 
   2   chr2_20983489     ZGre    G    T        0      0        2 
   2   chr2_20983489     ZHar    G    T        0      0        2 
   2   chr2_20983489   Sample    G    T        0      0        2 
   2   chr2_21000348     AAsi    G    C        0      0        2 
   2   chr2_21000348     AKia    G    C        0      0        2 
   2   chr2_21000348     AOna    G    C        0      0        2 
   2   chr2_21000348     ASom    G    C        0      0        2 
   2   chr2_21000348     HCab    G    C        0      0        2 
   2   chr2_21000348     HPrz    G    C        0      0        2 
   2   chr2_21000348     ZBoe    G    C        0      0        2 
   2   chr2_21000348     ZGre    G    C        0      0        2 
   2   chr2_21000348     ZHar    G    C      0.5      1        2 
   2   chr2_21000348   Sample    G    C        0      0        2 
   2   chr2_21022692     AAsi    A    C        0      0        2 
   2   chr2_21022692     AKia    A    C        0      0        2 
   2   chr2_21022692     AOna    A    C        0      0        2 
   2   chr2_21022692     ASom    A    C        0      0        2 
   2   chr2_21022692     HCab    A    C        0      0        2 
   2   chr2_21022692     HPrz    A    C        0      0        2 
   2   chr2_21022692     ZBoe    A    C        0      0        2 
   2   chr2_21022692     ZGre    A    C        1      2        2 
   2   chr2_21022692     ZHar    A    C        0      0        2 
   2   chr2_21022692   Sample    A    C        0      0        2 
   2   chr2_21037806     AAsi    A    C        0      0        2 
   2   chr2_21037806     AKia    A    C        0      0        2 
   2   chr2_21037806     AOna    A    C      0.5      1        2 
   2   chr2_21037806     ASom    A    C        0      0        2 
   2   chr2_21037806     HCab    A    C        0      0        2 
   2   chr2_21037806     HPrz    A    C        0      0        2 
   2   chr2_21037806     ZBoe    A    C        0      0        2 
   2   chr2_21037806     ZGre    A    C        0      0        2 
   2   chr2_21037806     ZHar    A    C        0      0        2 
   2   chr2_21037806   Sample    A    C        0      0        2 
   2   chr2_21039540     AAsi    G    T        0      0        2 
   2   chr2_21039540     AKia    G    T        0      0        2 
   2   chr2_21039540     AOna    G    T        0      0        2 
   2   chr2_21039540     ASom    G    T        0      0        2 
   2   chr2_21039540     HCab    G    T      0.5      1        2 
   2   chr2_21039540     HPrz    G    T        1      2        2 
   2   chr2_21039540     ZBoe    G    T        0      0        2 
   2   chr2_21039540     ZGre    G    T        0      0        2 
   2   chr2_21039540     ZHar    G    T        0      0        2 
   2   chr2_21039540   Sample    G    T        0      0        2 
   2   chr2_21091814     AAsi    T    A        0      0        2 
   2   chr2_21091814     AKia    T    A        0      0        2 
   2   chr2_21091814     AOna    T    A        0      0        2 
   2   chr2_21091814     ASom    T    A        0      0        2 
   2   chr2_21091814     HCab    T    A        0      0        2 
   2   chr2_21091814     HPrz    T    A        0      0        2 
   2   chr2_21091814     ZBoe    T    A        0      0        2 
   2   chr2_21091814     ZGre    T    A        0      0        2 
   2   chr2_21091814     ZHar    T    A        1      2        2 
   2   chr2_21091814   Sample    T    A        0      0        2 
   2   chr2_21097092     AAsi    T    A        0      0        2 
   2   chr2_21097092     AKia    T    A        0      0        2 
   2   chr2_21097092     AOna    T    A        0      0        2 
   2   chr2_21097092     ASom    T    A        0      0        2 
   2   chr2_21097092     HCab    T    A        0      0        2 
   2   chr2_21097092     HPrz    T    A      0.5      1        2 
   2   chr2_21097092     ZBoe    T    A        0      0        2 
   2   chr2_21097092     ZGre    T    A        0      0        2 
   2   chr2_21097092     ZHar    T    A        0      0        2 
   2   chr2_21097092   Sample    T    A        0      0        2 
   2   chr2_21100418     AAsi    G    C        0      0        2 
   2   chr2_21100418     AKia    G    C        0      0        2 
   2   chr2_21100418     AOna    G    C      0.5      1        2 
   2   chr2_21100418     ASom    G    C        0      0        2 
   2   chr2_21100418     HCab    G    C        0      0        2 
   2   chr2_21100418     HPrz    G    C        0      0        2 
   2   chr2_21100418     ZBoe    G    C        0      0        2 
   2   chr2_21100418     ZGre    G    C        0      0        2 
   2   chr2_21100418     ZHar    G    C        0      0        2 
   2   chr2_21100418   Sample    G    C        0      0        2 
   2   chr2_21101471     AAsi    G    T        0      0        2 
   2   chr2_21101471     AKia    G    T        1      2        2 
   2   chr2_21101471     AOna    G    T        1      2        2 
   2   chr2_21101471     ASom    G    T        0      0        2 
   2   chr2_21101471     HCab    G    T        0      0        2 
   2   chr2_21101471     HPrz    G    T        0      0        2 
   2   chr2_21101471     ZBoe    G    T        0      0        2 
   2   chr2_21101471     ZGre    G    T        0      0        2 
   2   chr2_21101471     ZHar    G    T        0      0        2 
   2   chr2_21101471   Sample    G    T        0      0        2 
   2   chr2_21128375     AAsi    C    G        0      0        2 
   2   chr2_21128375     AKia    C    G        0      0        2 
   2   chr2_21128375     AOna    C    G        0      0        2 
   2   chr2_21128375     ASom    C    G        0      0        2 
   2   chr2_21128375     HCab    C    G        0      0        2 
   2   chr2_21128375     HPrz    C    G        0      0        2 
   2   chr2_21128375     ZBoe    C    G        1      2        2 
   2   chr2_21128375     ZGre    C    G        1      2        2 
   2   chr2_21128375     ZHar    C    G        1      2        2 
   2   chr2_21128375   Sample    C    G        0      0        2 
   2   chr2_21131017     AAsi    C    A        1      2        2 
   2   chr2_21131017     AKia    C    A        1      2        2 
   2   chr2_21131017     AOna    C    A        1      2        2 
   2   chr2_21131017     ASom    C    A        1      2        2 
   2   chr2_21131017     HCab    C    A        0      0        2 
   2   chr2_21131017     HPrz    C    A        0      0        2 
   2   chr2_21131017     ZBoe    C    A        0      0        2 
   2   chr2_21131017     ZGre    C    A        0      0        2 
   2   chr2_21131017     ZHar    C    A        0      0        2 
   2   chr2_21131017   Sample    C    A        1      2        2 
   2   chr2_21132787     AAsi    G    C        0      0        2 
   2   chr2_21132787     AKia    G    C        1      2        2 
   2   chr2_21132787     AOna    G    C      0.5      1        2 
   2   chr2_21132787     ASom    G    C        0      0        2 
   2   chr2_21132787     HCab    G    C        0      0        2 
   2   chr2_21132787     HPrz    G    C        0      0        2 
   2   chr2_21132787     ZBoe    G    C        0      0        2 
   2   chr2_21132787     ZGre    G    C        0      0        2 
   2   chr2_21132787     ZHar    G    C        0      0        2 
   2   chr2_21132787   Sample    G    C        0      0        2 
   2   chr2_21142195     AAsi    C    G        1      2        2 
   2   chr2_21142195     AKia    C    G        0      0        2 
   2   chr2_21142195     AOna    C    G        0      0        2 
   2   chr2_21142195     ASom    C    G        1      2        2 
   2   chr2_21142195     HCab    C    G        0      0        2 
   2   chr2_21142195     HPrz    C    G        0      0        2 
   2   chr2_21142195     ZBoe    C    G        0      0        2 
   2   chr2_21142195     ZGre    C    G        0      0        2 
   2   chr2_21142195     ZHar    C    G        0      0        2 
   2   chr2_21142195   Sample    C    G        1      2        2 
   2   chr2_21187261     AAsi    C    A        1      2        2 
   2   chr2_21187261     AKia    C    A        0      0        2 
   2   chr2_21187261     AOna    C    A        0      0        2 
   2   chr2_21187261     ASom    C    A        1      2        2 
   2   chr2_21187261     HCab    C    A        0      0        2 
   2   chr2_21187261     HPrz    C    A        0      0        2 
   2   chr2_21187261     ZBoe    C    A        0      0        2 
   2   chr2_21187261     ZGre    C    A        0      0        2 
   2   chr2_21187261     ZHar    C    A        0      0        2 
   2   chr2_21187261   Sample    C    A        1      2        2 
   2   chr2_21215954     AAsi    T    G        0      0        2 
   2   chr2_21215954     AKia    T    G        1      2        2 
   2   chr2_21215954     AOna    T    G        0      0        2 
   2   chr2_21215954     ASom    T    G        0      0        2 
   2   chr2_21215954     HCab    T    G        0      0        2 
   2   chr2_21215954     HPrz    T    G        0      0        2 
   2   chr2_21215954     ZBoe    T    G        0      0        2 
   2   chr2_21215954     ZGre    T    G        0      0        2 
   2   chr2_21215954     ZHar    T    G        0      0        2 
   2   chr2_21215954   Sample    T    G        0      0        2 
   2   chr2_21245381     AAsi    C    G        0      0        2 
   2   chr2_21245381     AKia    C    G        0      0        2 
   2   chr2_21245381     AOna    C    G        0      0        2 
   2   chr2_21245381     ASom    C    G        0      0        2 
   2   chr2_21245381     HCab    C    G        0      0        2 
   2   chr2_21245381     HPrz    C    G        0      0        2 
   2   chr2_21245381     ZBoe    C    G        0      0        2 
   2   chr2_21245381     ZGre    C    G        1      2        2 
   2   chr2_21245381     ZHar    C    G        0      0        2 
   2   chr2_21245381   Sample    C    G        0      0        2 
   2   chr2_21251749     AAsi    T    A        0      0        2 
   2   chr2_21251749     AKia    T    A        0      0        2 
   2   chr2_21251749     AOna    T    A        0      0        2 
   2   chr2_21251749     ASom    T    A        0      0        2 
   2   chr2_21251749     HCab    T    A        1      2        2 
   2   chr2_21251749     HPrz    T    A        1      2        2 
   2   chr2_21251749     ZBoe    T    A        0      0        2 
   2   chr2_21251749     ZGre    T    A        0      0        2 
   2   chr2_21251749     ZHar    T    A        0      0        2 
   2   chr2_21251749   Sample    T    A        0      0        2 
   2   chr2_21253285     AAsi    G    C        0      0        2 
   2   chr2_21253285     AKia    G    C        0      0        2 
   2   chr2_21253285     AOna    G    C        0      0        2 
   2   chr2_21253285     ASom    G    C        0      0        2 
   2   chr2_21253285     HCab    G    C        0      0        2 
   2   chr2_21253285     HPrz    G    C        0      0        2 
   2   chr2_21253285     ZBoe    G    C        0      0        2 
   2   chr2_21253285     ZGre    G    C        0      0        2 
   2   chr2_21253285     ZHar    G    C        1      2        2 
   2   chr2_21253285   Sample    G    C        0      0        2 
   2   chr2_21253920     AAsi    G    C        0      0        2 
   2   chr2_21253920     AKia    G    C        0      0        2 
   2   chr2_21253920     AOna    G    C        0      0        2 
   2   chr2_21253920     ASom    G    C        0      0        2 
   2   chr2_21253920     HCab    G    C        1      2        2 
   2   chr2_21253920     HPrz    G    C        1      2        2 
   2   chr2_21253920     ZBoe    G    C        0      0        2 
   2   chr2_21253920     ZGre    G    C        0      0        2 
   2   chr2_21253920     ZHar    G    C        0      0        2 
   2   chr2_21253920   Sample    G    C        0      0        2 
   2   chr2_21261218     AAsi    G    C        0      0        2 
   2   chr2_21261218     AKia    G    C        0      0        2 
   2   chr2_21261218     AOna    G    C        0      0        2 
   2   chr2_21261218     ASom    G    C        0      0        2 
   2   chr2_21261218     HCab    G    C        0      0        2 
   2   chr2_21261218     HPrz    G    C      0.5      1        2 
   2   chr2_21261218     ZBoe    G    C        0      0        2 
   2   chr2_21261218     ZGre    G    C        0      0        2 
   2   chr2_21261218     ZHar    G    C        0      0        2 
   2   chr2_21261218   Sample    G    C        0      0        2 
   2   chr2_21263932     AAsi    T    A        0      0        2 
   2   chr2_21263932     AKia    T    A        0      0        2 
   2   chr2_21263932     AOna    T    A        0      0        2 
   2   chr2_21263932     ASom    T    A        0      0        2 
   2   chr2_21263932     HCab    T    A        0      0        2 
   2   chr2_21263932     HPrz    T    A      0.5      1        2 
   2   chr2_21263932     ZBoe    T    A        0      0        2 
   2   chr2_21263932     ZGre    T    A        0      0        2 
   2   chr2_21263932     ZHar    T    A        0      0        2 
   2   chr2_21263932   Sample    T    A        0      0        2 
   2   chr2_21279108     AAsi    C    G        0      0        2 
   2   chr2_21279108     AKia    C    G        0      0        2 
   2   chr2_21279108     AOna    C    G        0      0        2 
   2   chr2_21279108     ASom    C    G        1      2        2 
   2   chr2_21279108     HCab    C    G        0      0        2 
   2   chr2_21279108     HPrz    C    G        0      0        2 
   2   chr2_21279108     ZBoe    C    G        0      0        2 
   2   chr2_21279108     ZGre    C    G        0      0        2 
   2   chr2_21279108     ZHar    C    G        0      0        2 
   2   chr2_21279108   Sample    C    G        0      0        2 
   2   chr2_21289551     AAsi    G    C        0      0        2 
   2   chr2_21289551     AKia    G    C        0      0        2 
   2   chr2_21289551     AOna    G    C        0      0        2 
   2   chr2_21289551     ASom    G    C        0      0        2 
   2   chr2_21289551     HCab    G    C        1      2        2 
   2   chr2_21289551     HPrz    G    C        1      2        2 
   2   chr2_21289551     ZBoe    G    C        0      0        2 
   2   chr2_21289551     ZGre    G    C        0      0        2 
   2   chr2_21289551     ZHar    G    C        0      0        2 
   2   chr2_21289551   Sample    G    C        0      0        2 
   2   chr2_21291627     AAsi    G    C        0      0        2 
   2   chr2_21291627     AKia    G    C        0      0        2 
   2   chr2_21291627     AOna    G    C        0      0        2 
   2   chr2_21291627     ASom    G    C        0      0        2 
   2   chr2_21291627     HCab    G    C        0      0        2 
   2   chr2_21291627     HPrz    G    C        0      0        2 
   2   chr2_21291627     ZBoe    G    C      0.5      1        2 
   2   chr2_21291627     ZGre    G    C        0      0        2 
   2   chr2_21291627     ZHar    G    C        0      0        2 
   2   chr2_21291627   Sample    G    C        0      0        2 
   2   chr2_21291716     AAsi    C    G        0      0        2 
   2   chr2_21291716     AKia    C    G        0      0        2 
   2   chr2_21291716     AOna    C    G        0      0        2 
   2   chr2_21291716     ASom    C    G        0      0        2 
   2   chr2_21291716     HCab    C    G        0      0        2 
   2   chr2_21291716     HPrz    C    G      0.5      1        2 
   2   chr2_21291716     ZBoe    C    G        0      0        2 
   2   chr2_21291716     ZGre    C    G        0      0        2 
   2   chr2_21291716     ZHar    C    G        0      0        2 
   2   chr2_21291716   Sample    C    G        0      0        2 
   2   chr2_21302564     AAsi    C    A        0      0        2 
   2   chr2_21302564     AKia    C    A        0      0        2 
   2   chr2_21302564     AOna    C    A        0      0        2 
   2   chr2_21302564     ASom    C    A        0      0        2 
   2   chr2_21302564     HCab    C    A        1      2        2 
   2   chr2_21302564     HPrz    C    A        1      2        2 
   2   chr2_21302564     ZBoe    C    A        0      0        2 
   2   chr2_21302564     ZGre    C    A        0      0        2 
   2   chr2_21302564     ZHar    C    A        0      0        2 
   2   chr2_21302564   Sample    C    A        0      0        2 
   2   chr2_21333231     AAsi    G    T        0      0        2 
   2   chr2_21333231     AKia    G    T        1      2        2 
   2   chr2_21333231     AOna    G    T      0.5      1        2 
   2   chr2_21333231     ASom    G    T        0      0        2 
   2   chr2_21333231     HCab    G    T        0      0        2 
   2   chr2_21333231     HPrz    G    T        0      0        2 
   2   chr2_21333231     ZBoe    G    T        0      0        2 
   2   chr2_21333231     ZGre    G    T        0      0        2 
   2   chr2_21333231     ZHar    G    T        0      0        2 
   2   chr2_21333231   Sample    G    T        0      0        2 
   2   chr2_21371942     AAsi    C    G      0.5      1        2 
   2   chr2_21371942     AKia    C    G        0      0        2 
   2   chr2_21371942     AOna    C    G        0      0        2 
   2   chr2_21371942     ASom    C    G        0      0        2 
   2   chr2_21371942     HCab    C    G        0      0        2 
   2   chr2_21371942     HPrz    C    G        0      0        2 
   2   chr2_21371942     ZBoe    C    G        0      0        2 
   2   chr2_21371942     ZGre    C    G        0      0        2 
   2   chr2_21371942     ZHar    C    G        0      0        2 
   2   chr2_21371942   Sample    C    G        0      0        2 
   2   chr2_21410580     AAsi    G    C        0      0        2 
   2   chr2_21410580     AKia    G    C        0      0        2 
   2   chr2_21410580     AOna    G    C        0      0        2 
   2   chr2_21410580     ASom    G    C        0      0        2 
   2   chr2_21410580     HCab    G    C        1      2        2 
   2   chr2_21410580     HPrz    G    C        1      2        2 
   2   chr2_21410580     ZBoe    G    C        0      0        2 
   2   chr2_21410580     ZGre    G    C        0      0        2 
   2   chr2_21410580     ZHar    G    C        0      0        2 
   2   chr2_21410580   Sample    G    C        0      0        2 
   2   chr2_21418297     AAsi    G    T        0      0        2 
   2   chr2_21418297     AKia    G    T        0      0        2 
   2   chr2_21418297     AOna    G    T        0      0        2 
   2   chr2_21418297     ASom    G    T        0      0        2 
   2   chr2_21418297     HCab    G    T        1      2        2 
   2   chr2_21418297     HPrz    G    T        1      2        2 
   2   chr2_21418297     ZBoe    G    T        0      0        2 
   2   chr2_21418297     ZGre    G    T        0      0        2 
   2   chr2_21418297     ZHar    G    T        0      0        2 
   2   chr2_21418297   Sample    G    T        0      0        2 
   2   chr2_21445891     AAsi    T    A        0      0        2 
   2   chr2_21445891     AKia    T    A        1      2        2 
   2   chr2_21445891     AOna    T    A        0      0        2 
   2   chr2_21445891     ASom    T    A        0      0        2 
   2   chr2_21445891     HCab    T    A        0      0        2 
   2   chr2_21445891     HPrz    T    A        0      0        2 
   2   chr2_21445891     ZBoe    T    A        0      0        2 
   2   chr2_21445891     ZGre    T    A        0      0        2 
   2   chr2_21445891     ZHar    T    A        0      0        2 
   2   chr2_21445891   Sample    T    A        0      0        2 
   2   chr2_21450887     AAsi    T    G        0      0        2 
   2   chr2_21450887     AKia    T    G        0      0        2 
   2   chr2_21450887     AOna    T    G        0      0        2 
   2   chr2_21450887     ASom    T    G        0      0        2 
   2   chr2_21450887     HCab    T    G        1      2        2 
   2   chr2_21450887     HPrz    T    G        1      2        2 
   2   chr2_21450887     ZBoe    T    G        0      0        2 
   2   chr2_21450887     ZGre    T    G        0      0        2 
   2   chr2_21450887     ZHar    T    G        0      0        2 
   2   chr2_21450887   Sample    T    G        0      0        2 
   2   chr2_21475040     AAsi    C    A        1      2        2 
   2   chr2_21475040     AKia    C    A        0      0        2 
   2   chr2_21475040     AOna    C    A        0      0        2 
   2   chr2_21475040     ASom    C    A        1      2        2 
   2   chr2_21475040     HCab    C    A        0      0        2 
   2   chr2_21475040     HPrz    C    A        0      0        2 
   2   chr2_21475040     ZBoe    C    A        0      0        2 
   2   chr2_21475040     ZGre    C    A        0      0        2 
   2   chr2_21475040     ZHar    C    A        0      0        2 
   2   chr2_21475040   Sample    C    A        1      2        2 
   2   chr2_21475477     AAsi    A    C        0      0        2 
   2   chr2_21475477     AKia    A    C        0      0        2 
   2   chr2_21475477     AOna    A    C        0      0        2 
   2   chr2_21475477     ASom    A    C        0      0        2 
   2   chr2_21475477     HCab    A    C      0.5      1        2 
   2   chr2_21475477     HPrz    A    C        0      0        2 
   2   chr2_21475477     ZBoe    A    C        0      0        2 
   2   chr2_21475477     ZGre    A    C        0      0        2 
   2   chr2_21475477     ZHar    A    C        0      0        2 
   2   chr2_21475477   Sample    A    C        0      0        2 
   2   chr2_21482407     AAsi    T    A        1      2        2 
   2   chr2_21482407     AKia    T    A        0      0        2 
   2   chr2_21482407     AOna    T    A        0      0        2 
   2   chr2_21482407     ASom    T    A        1      2        2 
   2   chr2_21482407     HCab    T    A        0      0        2 
   2   chr2_21482407     HPrz    T    A        0      0        2 
   2   chr2_21482407     ZBoe    T    A        0      0        2 
   2   chr2_21482407     ZGre    T    A        0      0        2 
   2   chr2_21482407     ZHar    T    A        0      0        2 
   2   chr2_21482407   Sample    T    A        1      2        2 
   2   chr2_21484654     AAsi    C    G        0      0        2 
   2   chr2_21484654     AKia    C    G        0      0        2 
   2   chr2_21484654     AOna    C    G      0.5      1        2 
   2   chr2_21484654     ASom    C    G        0      0        2 
   2   chr2_21484654     HCab    C    G        0      0        2 
   2   chr2_21484654     HPrz    C    G        0      0        2 
   2   chr2_21484654     ZBoe    C    G        0      0        2 
   2   chr2_21484654     ZGre    C    G        0      0        2 
   2   chr2_21484654     ZHar    C    G        0      0        2 
   2   chr2_21484654   Sample    C    G        0      0        2 
   2   chr2_21492787     AAsi    G    T        0      0        2 
   2   chr2_21492787     AKia    G    T        0      0        2 
   2   chr2_21492787     AOna    G    T        0      0        2 
   2   chr2_21492787     ASom    G    T        0      0        2 
   2   chr2_21492787     HCab    G    T      0.5      1        2 
   2   chr2_21492787     HPrz    G    T        0      0        2 
   2   chr2_21492787     ZBoe    G    T        0      0        2 
   2   chr2_21492787     ZGre    G    T        0      0        2 
   2   chr2_21492787     ZHar    G    T        0      0        2 
   2   chr2_21492787   Sample    G    T        0      0        2 
   2   chr2_21495858     AAsi    G    C        0      0        2 
   2   chr2_21495858     AKia    G    C      0.5      1        2 
   2   chr2_21495858     AOna    G    C      0.5      1        2 
   2   chr2_21495858     ASom    G    C        0      0        2 
   2   chr2_21495858     HCab    G    C        0      0        2 
   2   chr2_21495858     HPrz    G    C        0      0        2 
   2   chr2_21495858     ZBoe    G    C        0      0        2 
   2   chr2_21495858     ZGre    G    C        0      0        2 
   2   chr2_21495858     ZHar    G    C        0      0        2 
   2   chr2_21495858   Sample    G    C        0      0        2 
   2   chr2_21529895     AAsi    G    T        0      0        2 
   2   chr2_21529895     AKia    G    T        0      0        2 
   2   chr2_21529895     AOna    G    T        0      0        2 
   2   chr2_21529895     ASom    G    T        0      0        2 
   2   chr2_21529895     HCab    G    T        0      0        2 
   2   chr2_21529895     HPrz    G    T        0      0        2 
   2   chr2_21529895     ZBoe    G    T      0.5      1        2 
   2   chr2_21529895     ZGre    G    T        0      0        2 
   2   chr2_21529895     ZHar    G    T        0      0        2 
   2   chr2_21529895   Sample    G    T        0      0        2 
   2   chr2_21548532     AAsi    A    C        1      2        2 
   2   chr2_21548532     AKia    A    C        0      0        2 
   2   chr2_21548532     AOna    A    C        0      0        2 
   2   chr2_21548532     ASom    A    C        1      2        2 
   2   chr2_21548532     HCab    A    C        0      0        2 
   2   chr2_21548532     HPrz    A    C        0      0        2 
   2   chr2_21548532     ZBoe    A    C        0      0        2 
   2   chr2_21548532     ZGre    A    C        0      0        2 
   2   chr2_21548532     ZHar    A    C        0      0        2 
   2   chr2_21548532   Sample    A    C        1      2        2 
   2   chr2_21556440     AAsi    C    A        0      0        2 
   2   chr2_21556440     AKia    C    A        0      0        2 
   2   chr2_21556440     AOna    C    A      0.5      1        2 
   2   chr2_21556440     ASom    C    A        0      0        2 
   2   chr2_21556440     HCab    C    A        0      0        2 
   2   chr2_21556440     HPrz    C    A        0      0        2 
   2   chr2_21556440     ZBoe    C    A        0      0        2 
   2   chr2_21556440     ZGre    C    A        0      0        2 
   2   chr2_21556440     ZHar    C    A        0      0        2 
   2   chr2_21556440   Sample    C    A        0      0        2 
   2   chr2_21559613     AAsi    T    G        0      0        2 
   2   chr2_21559613     AKia    T    G        0      0        2 
   2   chr2_21559613     AOna    T    G        0      0        2 
   2   chr2_21559613     ASom    T    G        0      0        2 
   2   chr2_21559613     HCab    T    G        0      0        2 
   2   chr2_21559613     HPrz    T    G        0      0        2 
   2   chr2_21559613     ZBoe    T    G        0      0        2 
   2   chr2_21559613     ZGre    T    G        0      0        2 
   2   chr2_21559613     ZHar    T    G      0.5      1        2 
   2   chr2_21559613   Sample    T    G        0      0        2 
   2   chr2_21562787     AAsi    C    G        0      0        2 
   2   chr2_21562787     AKia    C    G        0      0        2 
   2   chr2_21562787     AOna    C    G        0      0        2 
   2   chr2_21562787     ASom    C    G        0      0        2 
   2   chr2_21562787     HCab    C    G        0      0        2 
   2   chr2_21562787     HPrz    C    G        0      0        2 
   2   chr2_21562787     ZBoe    C    G        1      2        2 
   2   chr2_21562787     ZGre    C    G        1      2        2 
   2   chr2_21562787     ZHar    C    G        1      2        2 
   2   chr2_21562787   Sample    C    G        0      0        2 
   2   chr2_21649129     AAsi    G    T        0      0        2 
   2   chr2_21649129     AKia    G    T        0      0        2 
   2   chr2_21649129     AOna    G    T        0      0        2 
   2   chr2_21649129     ASom    G    T        0      0        2 
   2   chr2_21649129     HCab    G    T        1      2        2 
   2   chr2_21649129     HPrz    G    T        1      2        2 
   2   chr2_21649129     ZBoe    G    T        0      0        2 
   2   chr2_21649129     ZGre    G    T        0      0        2 
   2   chr2_21649129     ZHar    G    T        0      0        2 
   2   chr2_21649129   Sample    G    T        0      0        2 
   2   chr2_21651298     AAsi    G    C        0      0        2 
   2   chr2_21651298     AKia    G    C        1      2        2 
   2   chr2_21651298     AOna    G    C        0      0        2 
   2   chr2_21651298     ASom    G    C        0      0        2 
   2   chr2_21651298     HCab    G    C        0      0        2 
   2   chr2_21651298     HPrz    G    C        0      0        2 
   2   chr2_21651298     ZBoe    G    C        0      0        2 
   2   chr2_21651298     ZGre    G    C        0      0        2 
   2   chr2_21651298     ZHar    G    C        0      0        2 
   2   chr2_21651298   Sample    G    C        0      0        2 
   2   chr2_21655438     AAsi    C    G        0      0        2 
   2   chr2_21655438     AKia    C    G        0      0        2 
   2   chr2_21655438     AOna    C    G        0      0        2 
   2   chr2_21655438     ASom    C    G        0      0        2 
   2   chr2_21655438     HCab    C    G        1      2        2 
   2   chr2_21655438     HPrz    C    G        1      2        2 
   2   chr2_21655438     ZBoe    C    G        0      0        2 
   2   chr2_21655438     ZGre    C    G        0      0        2 
   2   chr2_21655438     ZHar    C    G        0      0        2 
   2   chr2_21655438   Sample    C    G        0      0        2 
   2   chr2_21667200     AAsi    G    T        0      0        2 
   2   chr2_21667200     AKia    G    T        0      0        2 
   2   chr2_21667200     AOna    G    T        0      0        2 
   2   chr2_21667200     ASom    G    T        0      0        2 
   2   chr2_21667200     HCab    G    T        1      2        2 
   2   chr2_21667200     HPrz    G    T        1      2        2 
   2   chr2_21667200     ZBoe    G    T        0      0        2 
   2   chr2_21667200     ZGre    G    T        0      0        2 
   2   chr2_21667200     ZHar    G    T        0      0        2 
   2   chr2_21667200   Sample    G    T        0      0        2 
   2   chr2_21721776     AAsi    G    T        0      0        2 
   2   chr2_21721776     AKia    G    T        0      0        2 
   2   chr2_21721776     AOna    G    T        0      0        2 
   2   chr2_21721776     ASom    G    T        0      0        2 
   2   chr2_21721776     HCab    G    T        0      0        2 
   2   chr2_21721776     HPrz    G    T        0      0        2 
   2   chr2_21721776     ZBoe    G    T        0      0        2 
   2   chr2_21721776     ZGre    G    T        0      0        2 
   2   chr2_21721776     ZHar    G    T      0.5      1        2 
   2   chr2_21721776   Sample    G    T        0      0        2 
   2   chr2_21734596     AAsi    G    T        0      0        2 
   2   chr2_21734596     AKia    G    T        0      0        2 
   2   chr2_21734596     AOna    G    T        0      0        2 
   2   chr2_21734596     ASom    G    T        0      0        2 
   2   chr2_21734596     HCab    G    T        0      0        2 
   2   chr2_21734596     HPrz    G    T      0.5      1        2 
   2   chr2_21734596     ZBoe    G    T        0      0        2 
   2   chr2_21734596     ZGre    G    T        0      0        2 
   2   chr2_21734596     ZHar    G    T        0      0        2 
   2   chr2_21734596   Sample    G    T        0      0        2 
   2   chr2_21739493     AAsi    C    A        0      0        2 
   2   chr2_21739493     AKia    C    A        0      0        2 
   2   chr2_21739493     AOna    C    A        0      0        2 
   2   chr2_21739493     ASom    C    A        0      0        2 
   2   chr2_21739493     HCab    C    A        1      2        2 
   2   chr2_21739493     HPrz    C    A        1      2        2 
   2   chr2_21739493     ZBoe    C    A        0      0        2 
   2   chr2_21739493     ZGre    C    A        0      0        2 
   2   chr2_21739493     ZHar    C    A        0      0        2 
   2   chr2_21739493   Sample    C    A        0      0        2 
   2   chr2_21745248     AAsi    A    C        0      0        2 
   2   chr2_21745248     AKia    A    C        0      0        2 
   2   chr2_21745248     AOna    A    C        0      0        2 
   2   chr2_21745248     ASom    A    C        0      0        2 
   2   chr2_21745248     HCab    A    C        1      2        2 
   2   chr2_21745248     HPrz    A    C        1      2        2 
   2   chr2_21745248     ZBoe    A    C        0      0        2 
   2   chr2_21745248     ZGre    A    C        0      0        2 
   2   chr2_21745248     ZHar    A    C        0      0        2 
   2   chr2_21745248   Sample    A    C        0      0        2 
   2   chr2_21753230     AAsi    C    G        0      0        2 
   2   chr2_21753230     AKia    C    G        0      0        2 
   2   chr2_21753230     AOna    C    G        0      0        2 
   2   chr2_21753230     ASom    C    G        0      0        2 
   2   chr2_21753230     HCab    C    G        1      2        2 
   2   chr2_21753230     HPrz    C    G        1      2        2 
   2   chr2_21753230     ZBoe    C    G        0      0        2 
   2   chr2_21753230     ZGre    C    G        0      0        2 
   2   chr2_21753230     ZHar    C    G        0      0        2 
   2   chr2_21753230   Sample    C    G        0      0        2 
   2   chr2_21760483     AAsi    C    G        0      0        2 
   2   chr2_21760483     AKia    C    G        0      0        2 
   2   chr2_21760483     AOna    C    G        0      0        2 
   2   chr2_21760483     ASom    C    G        0      0        2 
   2   chr2_21760483     HCab    C    G        1      2        2 
   2   chr2_21760483     HPrz    C    G        1      2        2 
   2   chr2_21760483     ZBoe    C    G        0      0        2 
   2   chr2_21760483     ZGre    C    G        0      0        2 
   2   chr2_21760483     ZHar    C    G        0      0        2 
   2   chr2_21760483   Sample    C    G        0      0        2 
   2   chr2_21769299     AAsi    A    T        1      2        2 
   2   chr2_21769299     AKia    A    T        0      0        2 
   2   chr2_21769299     AOna    A    T        0      0        2 
   2   chr2_21769299     ASom    A    T        1      2        2 
   2   chr2_21769299     HCab    A    T        0      0        2 
   2   chr2_21769299     HPrz    A    T        0      0        2 
   2   chr2_21769299     ZBoe    A    T        0      0        2 
   2   chr2_21769299     ZGre    A    T        0      0        2 
   2   chr2_21769299     ZHar    A    T        0      0        2 
   2   chr2_21769299   Sample    A    T        1      2        2 
   2   chr2_21769402     AAsi    G    T        0      0        2 
   2   chr2_21769402     AKia    G    T        0      0        2 
   2   chr2_21769402     AOna    G    T        0      0        2 
   2   chr2_21769402     ASom    G    T        0      0        2 
   2   chr2_21769402     HCab    G    T        0      0        2 
   2   chr2_21769402     HPrz    G    T        0      0        2 
   2   chr2_21769402     ZBoe    G    T      0.5      1        2 
   2   chr2_21769402     ZGre    G    T        0      0        2 
   2   chr2_21769402     ZHar    G    T        0      0        2 
   2   chr2_21769402   Sample    G    T        0      0        2 
   2   chr2_21795870     AAsi    A    C        0      0        2 
   2   chr2_21795870     AKia    A    C        0      0        2 
   2   chr2_21795870     AOna    A    C      0.5      1        2 
   2   chr2_21795870     ASom    A    C        0      0        2 
   2   chr2_21795870     HCab    A    C        0      0        2 
   2   chr2_21795870     HPrz    A    C        0      0        2 
   2   chr2_21795870     ZBoe    A    C        0      0        2 
   2   chr2_21795870     ZGre    A    C        0      0        2 
   2   chr2_21795870     ZHar    A    C        0      0        2 
   2   chr2_21795870   Sample    A    C        0      0        2 
   2   chr2_21826442     AAsi    G    C        0      0        2 
   2   chr2_21826442     AKia    G    C        0      0        2 
   2   chr2_21826442     AOna    G    C        0      0        2 
   2   chr2_21826442     ASom    G    C        0      0        2 
   2   chr2_21826442     HCab    G    C        1      2        2 
   2   chr2_21826442     HPrz    G    C        1      2        2 
   2   chr2_21826442     ZBoe    G    C        0      0        2 
   2   chr2_21826442     ZGre    G    C        0      0        2 
   2   chr2_21826442     ZHar    G    C        0      0        2 
   2   chr2_21826442   Sample    G    C        0      0        2 
   2   chr2_21839061     AAsi    A    C        0      0        2 
   2   chr2_21839061     AKia    A    C        0      0        2 
   2   chr2_21839061     AOna    A    C        0      0        2 
   2   chr2_21839061     ASom    A    C        0      0        2 
   2   chr2_21839061     HCab    A    C        0      0        2 
   2   chr2_21839061     HPrz    A    C        0      0        2 
   2   chr2_21839061     ZBoe    A    C        0      0        2 
   2   chr2_21839061     ZGre    A    C        1      2        2 
   2   chr2_21839061     ZHar    A    C        0      0        2 
   2   chr2_21839061   Sample    A    C        0      0        2 
   2   chr2_21852205     AAsi    G    C        0      0        2 
   2   chr2_21852205     AKia    G    C        0      0        2 
   2   chr2_21852205     AOna    G    C        0      0        2 
   2   chr2_21852205     ASom    G    C        0      0        2 
   2   chr2_21852205     HCab    G    C        0      0        2 
   2   chr2_21852205     HPrz    G    C        0      0        2 
   2   chr2_21852205     ZBoe    G    C        0      0        2 
   2   chr2_21852205     ZGre    G    C        0      0        2 
   2   chr2_21852205     ZHar    G    C        1      2        2 
   2   chr2_21852205   Sample    G    C        0      0        2 
   2   chr2_21857630     AAsi    T    G        0      0        2 
   2   chr2_21857630     AKia    T    G        0      0        2 
   2   chr2_21857630     AOna    T    G        0      0        2 
   2   chr2_21857630     ASom    T    G        0      0        2 
   2   chr2_21857630     HCab    T    G        0      0        2 
   2   chr2_21857630     HPrz    T    G      0.5      1        2 
   2   chr2_21857630     ZBoe    T    G        0      0        2 
   2   chr2_21857630     ZGre    T    G        0      0        2 
   2   chr2_21857630     ZHar    T    G        0      0        2 
   2   chr2_21857630   Sample    T    G        0      0        2 
   2   chr2_21873540     AAsi    A    T        0      0        2 
   2   chr2_21873540     AKia    A    T        0      0        2 
   2   chr2_21873540     AOna    A    T        0      0        2 
   2   chr2_21873540     ASom    A    T        0      0        2 
   2   chr2_21873540     HCab    A    T        0      0        2 
   2   chr2_21873540     HPrz    A    T        0      0        2 
   2   chr2_21873540     ZBoe    A    T        1      2        2 
   2   chr2_21873540     ZGre    A    T        0      0        2 
   2   chr2_21873540     ZHar    A    T        0      0        2 
   2   chr2_21873540   Sample    A    T        0      0        2 
   2   chr2_21876729     AAsi    C    G        0      0        2 
   2   chr2_21876729     AKia    C    G        0      0        2 
   2   chr2_21876729     AOna    C    G        0      0        2 
   2   chr2_21876729     ASom    C    G        0      0        2 
   2   chr2_21876729     HCab    C    G        0      0        2 
   2   chr2_21876729     HPrz    C    G        0      0        2 
   2   chr2_21876729     ZBoe    C    G        1      2        2 
   2   chr2_21876729     ZGre    C    G        1      2        2 
   2   chr2_21876729     ZHar    C    G        1      2        2 
   2   chr2_21876729   Sample    C    G        0      0        2 
   2   chr2_21892692     AAsi    A    T        0      0        2 
   2   chr2_21892692     AKia    A    T        0      0        2 
   2   chr2_21892692     AOna    A    T        0      0        2 
   2   chr2_21892692     ASom    A    T        0      0        2 
   2   chr2_21892692     HCab    A    T        0      0        2 
   2   chr2_21892692     HPrz    A    T        0      0        2 
   2   chr2_21892692     ZBoe    A    T      0.5      1        2 
   2   chr2_21892692     ZGre    A    T        0      0        2 
   2   chr2_21892692     ZHar    A    T        0      0        2 
   2   chr2_21892692   Sample    A    T        0      0        2 
   2   chr2_21896728     AAsi    G    C        0      0        2 
   2   chr2_21896728     AKia    G    C        0      0        2 
   2   chr2_21896728     AOna    G    C        0      0        2 
   2   chr2_21896728     ASom    G    C        0      0        2 
   2   chr2_21896728     HCab    G    C        0      0        2 
   2   chr2_21896728     HPrz    G    C        0      0        2 
   2   chr2_21896728     ZBoe    G    C        0      0        2 
   2   chr2_21896728     ZGre    G    C      0.5      1        2 
   2   chr2_21896728     ZHar    G    C        0      0        2 
   2   chr2_21896728   Sample    G    C        0      0        2 
   2   chr2_21903638     AAsi    C    G        0      0        2 
   2   chr2_21903638     AKia    C    G        0      0        2 
   2   chr2_21903638     AOna    C    G        0      0        2 
   2   chr2_21903638     ASom    C    G        0      0        2 
   2   chr2_21903638     HCab    C    G      0.5      1        2 
   2   chr2_21903638     HPrz    C    G        0      0        2 
   2   chr2_21903638     ZBoe    C    G        0      0        2 
   2   chr2_21903638     ZGre    C    G        0      0        2 
   2   chr2_21903638     ZHar    C    G        0      0        2 
   2   chr2_21903638   Sample    C    G        0      0        2 
   2   chr2_22005199     AAsi    C    A        0      0        2 
   2   chr2_22005199     AKia    C    A        0      0        2 
   2   chr2_22005199     AOna    C    A        0      0        2 
   2   chr2_22005199     ASom    C    A        1      2        2 
   2   chr2_22005199     HCab    C    A        0      0        2 
   2   chr2_22005199     HPrz    C    A        0      0        2 
   2   chr2_22005199     ZBoe    C    A        0      0        2 
   2   chr2_22005199     ZGre    C    A        0      0        2 
   2   chr2_22005199     ZHar    C    A        0      0        2 
   2   chr2_22005199   Sample    C    A        0      0        2 
   2   chr2_22010279     AAsi    C    G        0      0        2 
   2   chr2_22010279     AKia    C    G        1      2        2 
   2   chr2_22010279     AOna    C    G        1      2        2 
   2   chr2_22010279     ASom    C    G        0      0        2 
   2   chr2_22010279     HCab    C    G        0      0        2 
   2   chr2_22010279     HPrz    C    G        0      0        2 
   2   chr2_22010279     ZBoe    C    G        0      0        2 
   2   chr2_22010279     ZGre    C    G        0      0        2 
   2   chr2_22010279     ZHar    C    G        0      0        2 
   2   chr2_22010279   Sample    C    G        0      0        2 
   2   chr2_22013902     AAsi    G    T        0      0        2 
   2   chr2_22013902     AKia    G    T        0      0        2 
   2   chr2_22013902     AOna    G    T        0      0        2 
   2   chr2_22013902     ASom    G    T        0      0        2 
   2   chr2_22013902     HCab    G    T        0      0        2 
   2   chr2_22013902     HPrz    G    T        0      0        2 
   2   chr2_22013902     ZBoe    G    T        1      2        2 
   2   chr2_22013902     ZGre    G    T        1      2        2 
   2   chr2_22013902     ZHar    G    T        1      2        2 
   2   chr2_22013902   Sample    G    T        0      0        2 
   2   chr2_22037835     AAsi    G    C        0      0        2 
   2   chr2_22037835     AKia    G    C        0      0        2 
   2   chr2_22037835     AOna    G    C      0.5      1        2 
   2   chr2_22037835     ASom    G    C        0      0        2 
   2   chr2_22037835     HCab    G    C        0      0        2 
   2   chr2_22037835     HPrz    G    C        0      0        2 
   2   chr2_22037835     ZBoe    G    C        0      0        2 
   2   chr2_22037835     ZGre    G    C        0      0        2 
   2   chr2_22037835     ZHar    G    C        0      0        2 
   2   chr2_22037835   Sample    G    C        0      0        2 
   2   chr2_22095668     AAsi    T    A        0      0        2 
   2   chr2_22095668     AKia    T    A        0      0        2 
   2   chr2_22095668     AOna    T    A        0      0        2 
   2   chr2_22095668     ASom    T    A        0      0        2 
   2   chr2_22095668     HCab    T    A      0.5      1        2 
   2   chr2_22095668     HPrz    T    A        1      2        2 
   2   chr2_22095668     ZBoe    T    A        0      0        2 
   2   chr2_22095668     ZGre    T    A        0      0        2 
   2   chr2_22095668     ZHar    T    A        0      0        2 
   2   chr2_22095668   Sample    T    A        0      0        2 
   2   chr2_22097966     AAsi    G    C        0      0        2 
   2   chr2_22097966     AKia    G    C        0      0        2 
   2   chr2_22097966     AOna    G    C      0.5      1        2 
   2   chr2_22097966     ASom    G    C        0      0        2 
   2   chr2_22097966     HCab    G    C        0      0        2 
   2   chr2_22097966     HPrz    G    C        0      0        2 
   2   chr2_22097966     ZBoe    G    C        0      0        2 
   2   chr2_22097966     ZGre    G    C        0      0        2 
   2   chr2_22097966     ZHar    G    C        0      0        2 
   2   chr2_22097966   Sample    G    C        0      0        2 
   2   chr2_22102399     AAsi    A    C        0      0        2 
   2   chr2_22102399     AKia    A    C        0      0        2 
   2   chr2_22102399     AOna    A    C        0      0        2 
   2   chr2_22102399     ASom    A    C        0      0        2 
   2   chr2_22102399     HCab    A    C        0      0        2 
   2   chr2_22102399     HPrz    A    C        0      0        2 
   2   chr2_22102399     ZBoe    A    C      0.5      1        2 
   2   chr2_22102399     ZGre    A    C        0      0        2 
   2   chr2_22102399     ZHar    A    C        0      0        2 
   2   chr2_22102399   Sample    A    C        0      0        2 
   2   chr2_22138128     AAsi    A    T        0      0        2 
   2   chr2_22138128     AKia    A    T        0      0        2 
   2   chr2_22138128     AOna    A    T        0      0        2 
   2   chr2_22138128     ASom    A    T        0      0        2 
   2   chr2_22138128     HCab    A    T        1      2        2 
   2   chr2_22138128     HPrz    A    T        1      2        2 
   2   chr2_22138128     ZBoe    A    T        0      0        2 
   2   chr2_22138128     ZGre    A    T        0      0        2 
   2   chr2_22138128     ZHar    A    T        0      0        2 
   2   chr2_22138128   Sample    A    T        0      0        2 
   2   chr2_22161628     AAsi    T    G        0      0        2 
   2   chr2_22161628     AKia    T    G      0.5      1        2 
   2   chr2_22161628     AOna    T    G        0      0        2 
   2   chr2_22161628     ASom    T    G        0      0        2 
   2   chr2_22161628     HCab    T    G        0      0        2 
   2   chr2_22161628     HPrz    T    G        0      0        2 
   2   chr2_22161628     ZBoe    T    G        0      0        2 
   2   chr2_22161628     ZGre    T    G        0      0        2 
   2   chr2_22161628     ZHar    T    G        0      0        2 
   2   chr2_22161628   Sample    T    G        0      0        2 
   2   chr2_22175884     AAsi    C    A        0      0        2 
   2   chr2_22175884     AKia    C    A        0      0        2 
   2   chr2_22175884     AOna    C    A        0      0        2 
   2   chr2_22175884     ASom    C    A        1      2        2 
   2   chr2_22175884     HCab    C    A        0      0        2 
   2   chr2_22175884     HPrz    C    A        0      0        2 
   2   chr2_22175884     ZBoe    C    A        0      0        2 
   2   chr2_22175884     ZGre    C    A        0      0        2 
   2   chr2_22175884     ZHar    C    A        0      0        2 
   2   chr2_22175884   Sample    C    A        0      0        2 
   2   chr2_22177360     AAsi    G    T        1      2        2 
   2   chr2_22177360     AKia    G    T        0      0        2 
   2   chr2_22177360     AOna    G    T        0      0        2 
   2   chr2_22177360     ASom    G    T        0      0        2 
   2   chr2_22177360     HCab    G    T        0      0        2 
   2   chr2_22177360     HPrz    G    T        0      0        2 
   2   chr2_22177360     ZBoe    G    T        0      0        2 
   2   chr2_22177360     ZGre    G    T        0      0        2 
   2   chr2_22177360     ZHar    G    T        0      0        2 
   2   chr2_22177360   Sample    G    T        0      0        2 
   2   chr2_22184107     AAsi    C    G        0      0        2 
   2   chr2_22184107     AKia    C    G        0      0        2 
   2   chr2_22184107     AOna    C    G        0      0        2 
   2   chr2_22184107     ASom    C    G        0      0        2 
   2   chr2_22184107     HCab    C    G      0.5      1        2 
   2   chr2_22184107     HPrz    C    G        0      0        2 
   2   chr2_22184107     ZBoe    C    G        0      0        2 
   2   chr2_22184107     ZGre    C    G        0      0        2 
   2   chr2_22184107     ZHar    C    G        0      0        2 
   2   chr2_22184107   Sample    C    G        0      0        2 
   2   chr2_22184547     AAsi    A    T        1      2        2 
   2   chr2_22184547     AKia    A    T        0      0        2 
   2   chr2_22184547     AOna    A    T        0      0        2 
   2   chr2_22184547     ASom    A    T        1      2        2 
   2   chr2_22184547     HCab    A    T        0      0        2 
   2   chr2_22184547     HPrz    A    T        0      0        2 
   2   chr2_22184547     ZBoe    A    T        0      0        2 
   2   chr2_22184547     ZGre    A    T        0      0        2 
   2   chr2_22184547     ZHar    A    T        0      0        2 
   2   chr2_22184547   Sample    A    T        1      2        2 
   2   chr2_22190994     AAsi    G    T        0      0        2 
   2   chr2_22190994     AKia    G    T        0      0        2 
   2   chr2_22190994     AOna    G    T        0      0        2 
   2   chr2_22190994     ASom    G    T        0      0        2 
   2   chr2_22190994     HCab    G    T        0      0        2 
   2   chr2_22190994     HPrz    G    T        0      0        2 
   2   chr2_22190994     ZBoe    G    T        1      2        2 
   2   chr2_22190994     ZGre    G    T        0      0        2 
   2   chr2_22190994     ZHar    G    T        1      2        2 
   2   chr2_22190994   Sample    G    T        0      0        2 
   2   chr2_22194825     AAsi    G    C        0      0        2 
   2   chr2_22194825     AKia    G    C        0      0        2 
   2   chr2_22194825     AOna    G    C        0      0        2 
   2   chr2_22194825     ASom    G    C        0      0        2 
   2   chr2_22194825     HCab    G    C        0      0        2 
   2   chr2_22194825     HPrz    G    C        0      0        2 
   2   chr2_22194825     ZBoe    G    C        0      0        2 
   2   chr2_22194825     ZGre    G    C        1      2        2 
   2   chr2_22194825     ZHar    G    C        0      0        2 
   2   chr2_22194825   Sample    G    C        0      0        2 
   2   chr2_22201689     AAsi    T    G        0      0        2 
   2   chr2_22201689     AKia    T    G        0      0        2 
   2   chr2_22201689     AOna    T    G        0      0        2 
   2   chr2_22201689     ASom    T    G        0      0        2 
   2   chr2_22201689     HCab    T    G        1      2        2 
   2   chr2_22201689     HPrz    T    G        1      2        2 
   2   chr2_22201689     ZBoe    T    G        0      0        2 
   2   chr2_22201689     ZGre    T    G        0      0        2 
   2   chr2_22201689     ZHar    T    G        0      0        2 
   2   chr2_22201689   Sample    T    G        0      0        2 
   2   chr2_22205567     AAsi    A    C        0      0        2 
   2   chr2_22205567     AKia    A    C        0      0        2 
   2   chr2_22205567     AOna    A    C        0      0        2 
   2   chr2_22205567     ASom    A    C        0      0        2 
   2   chr2_22205567     HCab    A    C        0      0        2 
   2   chr2_22205567     HPrz    A    C        0      0        2 
   2   chr2_22205567     ZBoe    A    C        0      0        2 
   2   chr2_22205567     ZGre    A    C        0      0        2 
   2   chr2_22205567     ZHar    A    C        1      2        2 
   2   chr2_22205567   Sample    A    C        0      0        2 
   2   chr2_22211313     AAsi    T    G        0      0        2 
   2   chr2_22211313     AKia    T    G        0      0        2 
   2   chr2_22211313     AOna    T    G        0      0        2 
   2   chr2_22211313     ASom    T    G        0      0        2 
   2   chr2_22211313     HCab    T    G        0      0        2 
   2   chr2_22211313     HPrz    T    G        0      0        2 
   2   chr2_22211313     ZBoe    T    G        0      0        2 
   2   chr2_22211313     ZGre    T    G        0      0        2 
   2   chr2_22211313     ZHar    T    G        1      2        2 
   2   chr2_22211313   Sample    T    G        0      0        2 
   2   chr2_22232982     AAsi    C    A        0      0        2 
   2   chr2_22232982     AKia    C    A        0      0        2 
   2   chr2_22232982     AOna    C    A        0      0        2 
   2   chr2_22232982     ASom    C    A        0      0        2 
   2   chr2_22232982     HCab    C    A        1      2        2 
   2   chr2_22232982     HPrz    C    A        1      2        2 
   2   chr2_22232982     ZBoe    C    A        0      0        2 
   2   chr2_22232982     ZGre    C    A        0      0        2 
   2   chr2_22232982     ZHar    C    A        0      0        2 
   2   chr2_22232982   Sample    C    A        0      0        2 
   2   chr2_22246536     AAsi    A    T        0      0        2 
   2   chr2_22246536     AKia    A    T        0      0        2 
   2   chr2_22246536     AOna    A    T        0      0        2 
   2   chr2_22246536     ASom    A    T        0      0        2 
   2   chr2_22246536     HCab    A    T        0      0        2 
   2   chr2_22246536     HPrz    A    T        0      0        2 
   2   chr2_22246536     ZBoe    A    T      0.5      1        2 
   2   chr2_22246536     ZGre    A    T        0      0        2 
   2   chr2_22246536     ZHar    A    T        0      0        2 
   2   chr2_22246536   Sample    A    T        0      0        2 
   2   chr2_22250160     AAsi    C    A        0      0        2 
   2   chr2_22250160     AKia    C    A        0      0        2 
   2   chr2_22250160     AOna    C    A        0      0        2 
   2   chr2_22250160     ASom    C    A        0      0        2 
   2   chr2_22250160     HCab    C    A      0.5      1        2 
   2   chr2_22250160     HPrz    C    A      0.5      1        2 
   2   chr2_22250160     ZBoe    C    A        0      0        2 
   2   chr2_22250160     ZGre    C    A        0      0        2 
   2   chr2_22250160     ZHar    C    A        0      0        2 
   2   chr2_22250160   Sample    C    A        0      0        2 
   2   chr2_22263047     AAsi    T    G        0      0        2 
   2   chr2_22263047     AKia    T    G        0      0        2 
   2   chr2_22263047     AOna    T    G        0      0        2 
   2   chr2_22263047     ASom    T    G        0      0        2 
   2   chr2_22263047     HCab    T    G        0      0        2 
   2   chr2_22263047     HPrz    T    G        0      0        2 
   2   chr2_22263047     ZBoe    T    G      0.5      1        2 
   2   chr2_22263047     ZGre    T    G        0      0        2 
   2   chr2_22263047     ZHar    T    G        0      0        2 
   2   chr2_22263047   Sample    T    G        0      0        2 
   2   chr2_22283547     AAsi    C    A        0      0        2 
   2   chr2_22283547     AKia    C    A      0.5      1        2 
   2   chr2_22283547     AOna    C    A        0      0        2 
   2   chr2_22283547     ASom    C    A        0      0        2 
   2   chr2_22283547     HCab    C    A        0      0        2 
   2   chr2_22283547     HPrz    C    A        0      0        2 
   2   chr2_22283547     ZBoe    C    A        0      0        2 
   2   chr2_22283547     ZGre    C    A        0      0        2 
   2   chr2_22283547     ZHar    C    A        0      0        2 
   2   chr2_22283547   Sample    C    A        0      0        2 
   2   chr2_22285052     AAsi    G    C        0      0        2 
   2   chr2_22285052     AKia    G    C        0      0        2 
   2   chr2_22285052     AOna    G    C        0      0        2 
   2   chr2_22285052     ASom    G    C        0      0        2 
   2   chr2_22285052     HCab    G    C        1      2        2 
   2   chr2_22285052     HPrz    G    C        1      2        2 
   2   chr2_22285052     ZBoe    G    C        0      0        2 
   2   chr2_22285052     ZGre    G    C        0      0        2 
   2   chr2_22285052     ZHar    G    C        0      0        2 
   2   chr2_22285052   Sample    G    C        0      0        2 
   2   chr2_22299402     AAsi    G    T        0      0        2 
   2   chr2_22299402     AKia    G    T        0      0        2 
   2   chr2_22299402     AOna    G    T        0      0        2 
   2   chr2_22299402     ASom    G    T        0      0        2 
   2   chr2_22299402     HCab    G    T      0.5      1        2 
   2   chr2_22299402     HPrz    G    T        1      2        2 
   2   chr2_22299402     ZBoe    G    T        0      0        2 
   2   chr2_22299402     ZGre    G    T        0      0        2 
   2   chr2_22299402     ZHar    G    T        0      0        2 
   2   chr2_22299402   Sample    G    T        0      0        2 
   2   chr2_22324398     AAsi    C    G        0      0        2 
   2   chr2_22324398     AKia    C    G        0      0        2 
   2   chr2_22324398     AOna    C    G        0      0        2 
   2   chr2_22324398     ASom    C    G        1      2        2 
   2   chr2_22324398     HCab    C    G        0      0        2 
   2   chr2_22324398     HPrz    C    G        0      0        2 
   2   chr2_22324398     ZBoe    C    G        0      0        2 
   2   chr2_22324398     ZGre    C    G        0      0        2 
   2   chr2_22324398     ZHar    C    G        0      0        2 
   2   chr2_22324398   Sample    C    G        0      0        2 
   2   chr2_22329603     AAsi    C    G        0      0        2 
   2   chr2_22329603     AKia    C    G        1      2        2 
   2   chr2_22329603     AOna    C    G      0.5      1        2 
   2   chr2_22329603     ASom    C    G        0      0        2 
   2   chr2_22329603     HCab    C    G        0      0        2 
   2   chr2_22329603     HPrz    C    G        0      0        2 
   2   chr2_22329603     ZBoe    C    G        0      0        2 
   2   chr2_22329603     ZGre    C    G        0      0        2 
   2   chr2_22329603     ZHar    C    G        0      0        2 
   2   chr2_22329603   Sample    C    G        0      0        2 
   2   chr2_22336619     AAsi    T    G        0      0        2 
   2   chr2_22336619     AKia    T    G        1      2        2 
   2   chr2_22336619     AOna    T    G        0      0        2 
   2   chr2_22336619     ASom    T    G        0      0        2 
   2   chr2_22336619     HCab    T    G        0      0        2 
   2   chr2_22336619     HPrz    T    G        0      0        2 
   2   chr2_22336619     ZBoe    T    G        0      0        2 
   2   chr2_22336619     ZGre    T    G        0      0        2 
   2   chr2_22336619     ZHar    T    G        0      0        2 
   2   chr2_22336619   Sample    T    G        0      0        2 
   2   chr2_22353235     AAsi    C    G        0      0        2 
   2   chr2_22353235     AKia    C    G        0      0        2 
   2   chr2_22353235     AOna    C    G        0      0        2 
   2   chr2_22353235     ASom    C    G        0      0        2 
   2   chr2_22353235     HCab    C    G      0.5      1        2 
   2   chr2_22353235     HPrz    C    G        0      0        2 
   2   chr2_22353235     ZBoe    C    G        0      0        2 
   2   chr2_22353235     ZGre    C    G        0      0        2 
   2   chr2_22353235     ZHar    C    G        0      0        2 
   2   chr2_22353235   Sample    C    G        0      0        2 
   2   chr2_22382967     AAsi    C    A        0      0        2 
   2   chr2_22382967     AKia    C    A        0      0        2 
   2   chr2_22382967     AOna    C    A        0      0        2 
   2   chr2_22382967     ASom    C    A        0      0        2 
   2   chr2_22382967     HCab    C    A        1      2        2 
   2   chr2_22382967     HPrz    C    A        1      2        2 
   2   chr2_22382967     ZBoe    C    A        0      0        2 
   2   chr2_22382967     ZGre    C    A        0      0        2 
   2   chr2_22382967     ZHar    C    A        0      0        2 
   2   chr2_22382967   Sample    C    A        0      0        2 
   2   chr2_22392409     AAsi    G    C        0      0        2 
   2   chr2_22392409     AKia    G    C        1      2        2 
   2   chr2_22392409     AOna    G    C        0      0        2 
   2   chr2_22392409     ASom    G    C        0      0        2 
   2   chr2_22392409     HCab    G    C        0      0        2 
   2   chr2_22392409     HPrz    G    C        0      0        2 
   2   chr2_22392409     ZBoe    G    C        0      0        2 
   2   chr2_22392409     ZGre    G    C        0      0        2 
   2   chr2_22392409     ZHar    G    C        0      0        2 
   2   chr2_22392409   Sample    G    C        0      0        2 
   2   chr2_22418250     AAsi    A    C        0      0        2 
   2   chr2_22418250     AKia    A    C        0      0        2 
   2   chr2_22418250     AOna    A    C        0      0        2 
   2   chr2_22418250     ASom    A    C        0      0        2 
   2   chr2_22418250     HCab    A    C      0.5      1        2 
   2   chr2_22418250     HPrz    A    C        0      0        2 
   2   chr2_22418250     ZBoe    A    C        0      0        2 
   2   chr2_22418250     ZGre    A    C        0      0        2 
   2   chr2_22418250     ZHar    A    C        0      0        2 
   2   chr2_22418250   Sample    A    C        0      0        2 
   2   chr2_22421415     AAsi    G    C        0      0        2 
   2   chr2_22421415     AKia    G    C        0      0        2 
   2   chr2_22421415     AOna    G    C        0      0        2 
   2   chr2_22421415     ASom    G    C        0      0        2 
   2   chr2_22421415     HCab    G    C        0      0        2 
   2   chr2_22421415     HPrz    G    C      0.5      1        2 
   2   chr2_22421415     ZBoe    G    C        0      0        2 
   2   chr2_22421415     ZGre    G    C        0      0        2 
   2   chr2_22421415     ZHar    G    C        0      0        2 
   2   chr2_22421415   Sample    G    C        0      0        2 
   2   chr2_22452795     AAsi    G    C      0.5      1        2 
   2   chr2_22452795     AKia    G    C        0      0        2 
   2   chr2_22452795     AOna    G    C        0      0        2 
   2   chr2_22452795     ASom    G    C        0      0        2 
   2   chr2_22452795     HCab    G    C        0      0        2 
   2   chr2_22452795     HPrz    G    C        0      0        2 
   2   chr2_22452795     ZBoe    G    C        0      0        2 
   2   chr2_22452795     ZGre    G    C        0      0        2 
   2   chr2_22452795     ZHar    G    C        0      0        2 
   2   chr2_22452795   Sample    G    C        0      0        2 
   2   chr2_22469324     AAsi    G    T        0      0        2 
   2   chr2_22469324     AKia    G    T        0      0        2 
   2   chr2_22469324     AOna    G    T      0.5      1        2 
   2   chr2_22469324     ASom    G    T        0      0        2 
   2   chr2_22469324     HCab    G    T        0      0        2 
   2   chr2_22469324     HPrz    G    T        0      0        2 
   2   chr2_22469324     ZBoe    G    T        0      0        2 
   2   chr2_22469324     ZGre    G    T        0      0        2 
   2   chr2_22469324     ZHar    G    T        0      0        2 
   2   chr2_22469324   Sample    G    T        0      0        2 
   2   chr2_22474012     AAsi    G    T        0      0        2 
   2   chr2_22474012     AKia    G    T        0      0        2 
   2   chr2_22474012     AOna    G    T        0      0        2 
   2   chr2_22474012     ASom    G    T        0      0        2 
   2   chr2_22474012     HCab    G    T      0.5      1        2 
   2   chr2_22474012     HPrz    G    T      0.5      1        2 
   2   chr2_22474012     ZBoe    G    T        0      0        2 
   2   chr2_22474012     ZGre    G    T        0      0        2 
   2   chr2_22474012     ZHar    G    T        0      0        2 
   2   chr2_22474012   Sample    G    T        0      0        2 
   2   chr2_22482538     AAsi    C    G        0      0        2 
   2   chr2_22482538     AKia    C    G        0      0        2 
   2   chr2_22482538     AOna    C    G        0      0        2 
   2   chr2_22482538     ASom    C    G        0      0        2 
   2   chr2_22482538     HCab    C    G      0.5      1        2 
   2   chr2_22482538     HPrz    C    G      0.5      1        2 
   2   chr2_22482538     ZBoe    C    G        0      0        2 
   2   chr2_22482538     ZGre    C    G        0      0        2 
   2   chr2_22482538     ZHar    C    G        0      0        2 
   2   chr2_22482538   Sample    C    G        0      0        2 
   2   chr2_22487450     AAsi    T    G        0      0        2 
   2   chr2_22487450     AKia    T    G        0      0        2 
   2   chr2_22487450     AOna    T    G        0      0        2 
   2   chr2_22487450     ASom    T    G        0      0        2 
   2   chr2_22487450     HCab    T    G        0      0        2 
   2   chr2_22487450     HPrz    T    G        0      0        2 
   2   chr2_22487450     ZBoe    T    G        0      0        2 
   2   chr2_22487450     ZGre    T    G        0      0        2 
   2   chr2_22487450     ZHar    T    G      0.5      1        2 
   2   chr2_22487450   Sample    T    G        0      0        2 
   2   chr2_22494777     AAsi    A    C        0      0        2 
   2   chr2_22494777     AKia    A    C        0      0        2 
   2   chr2_22494777     AOna    A    C        0      0        2 
   2   chr2_22494777     ASom    A    C        0      0        2 
   2   chr2_22494777     HCab    A    C        1      2        2 
   2   chr2_22494777     HPrz    A    C        1      2        2 
   2   chr2_22494777     ZBoe    A    C        0      0        2 
   2   chr2_22494777     ZGre    A    C        0      0        2 
   2   chr2_22494777     ZHar    A    C        0      0        2 
   2   chr2_22494777   Sample    A    C        0      0        2 
   2   chr2_22519680     AAsi    A    C        0      0        2 
   2   chr2_22519680     AKia    A    C        0      0        2 
   2   chr2_22519680     AOna    A    C        0      0        2 
   2   chr2_22519680     ASom    A    C        0      0        2 
   2   chr2_22519680     HCab    A    C      0.5      1        2 
   2   chr2_22519680     HPrz    A    C        0      0        2 
   2   chr2_22519680     ZBoe    A    C        0      0        2 
   2   chr2_22519680     ZGre    A    C        0      0        2 
   2   chr2_22519680     ZHar    A    C        0      0        2 
   2   chr2_22519680   Sample    A    C        0      0        2 
   2   chr2_22543476     AAsi    T    G        0      0        2 
   2   chr2_22543476     AKia    T    G        0      0        2 
   2   chr2_22543476     AOna    T    G        0      0        2 
   2   chr2_22543476     ASom    T    G        0      0        2 
   2   chr2_22543476     HCab    T    G        1      2        2 
   2   chr2_22543476     HPrz    T    G        1      2        2 
   2   chr2_22543476     ZBoe    T    G        0      0        2 
   2   chr2_22543476     ZGre    T    G        0      0        2 
   2   chr2_22543476     ZHar    T    G        0      0        2 
   2   chr2_22543476   Sample    T    G        0      0        2 
   2   chr2_22557141     AAsi    T    G        0      0        2 
   2   chr2_22557141     AKia    T    G        0      0        2 
   2   chr2_22557141     AOna    T    G        0      0        2 
   2   chr2_22557141     ASom    T    G        0      0        2 
   2   chr2_22557141     HCab    T    G        0      0        2 
   2   chr2_22557141     HPrz    T    G        0      0        2 
   2   chr2_22557141     ZBoe    T    G      0.5      1        2 
   2   chr2_22557141     ZGre    T    G        0      0        2 
   2   chr2_22557141     ZHar    T    G        0      0        2 
   2   chr2_22557141   Sample    T    G        0      0        2 
   2   chr2_22557338     AAsi    C    G        0      0        2 
   2   chr2_22557338     AKia    C    G        0      0        2 
   2   chr2_22557338     AOna    C    G        0      0        2 
   2   chr2_22557338     ASom    C    G        0      0        2 
   2   chr2_22557338     HCab    C    G        1      2        2 
   2   chr2_22557338     HPrz    C    G        1      2        2 
   2   chr2_22557338     ZBoe    C    G        0      0        2 
   2   chr2_22557338     ZGre    C    G        0      0        2 
   2   chr2_22557338     ZHar    C    G        0      0        2 
   2   chr2_22557338   Sample    C    G        0      0        2 
   2   chr2_22560329     AAsi    C    A        0      0        2 
   2   chr2_22560329     AKia    C    A        1      2        2 
   2   chr2_22560329     AOna    C    A      0.5      1        2 
   2   chr2_22560329     ASom    C    A        0      0        2 
   2   chr2_22560329     HCab    C    A        0      0        2 
   2   chr2_22560329     HPrz    C    A        0      0        2 
   2   chr2_22560329     ZBoe    C    A        0      0        2 
   2   chr2_22560329     ZGre    C    A        0      0        2 
   2   chr2_22560329     ZHar    C    A        0      0        2 
   2   chr2_22560329   Sample    C    A        0      0        2 
   2   chr2_22566866     AAsi    G    C        0      0        2 
   2   chr2_22566866     AKia    G    C        0      0        2 
   2   chr2_22566866     AOna    G    C        0      0        2 
   2   chr2_22566866     ASom    G    C        0      0        2 
   2   chr2_22566866     HCab    G    C        1      2        2 
   2   chr2_22566866     HPrz    G    C        1      2        2 
   2   chr2_22566866     ZBoe    G    C        0      0        2 
   2   chr2_22566866     ZGre    G    C        0      0        2 
   2   chr2_22566866     ZHar    G    C        0      0        2 
   2   chr2_22566866   Sample    G    C        0      0        2 
   2   chr2_22566907     AAsi    T    A        0      0        2 
   2   chr2_22566907     AKia    T    A        0      0        2 
   2   chr2_22566907     AOna    T    A        0      0        2 
   2   chr2_22566907     ASom    T    A        1      2        2 
   2   chr2_22566907     HCab    T    A        0      0        2 
   2   chr2_22566907     HPrz    T    A        0      0        2 
   2   chr2_22566907     ZBoe    T    A        0      0        2 
   2   chr2_22566907     ZGre    T    A        0      0        2 
   2   chr2_22566907     ZHar    T    A        0      0        2 
   2   chr2_22566907   Sample    T    A        0      0        2 
   2   chr2_22567280     AAsi    T    G        0      0        2 
   2   chr2_22567280     AKia    T    G        0      0        2 
   2   chr2_22567280     AOna    T    G        0      0        2 
   2   chr2_22567280     ASom    T    G        0      0        2 
   2   chr2_22567280     HCab    T    G        0      0        2 
   2   chr2_22567280     HPrz    T    G        0      0        2 
   2   chr2_22567280     ZBoe    T    G        1      2        2 
   2   chr2_22567280     ZGre    T    G        0      0        2 
   2   chr2_22567280     ZHar    T    G        0      0        2 
   2   chr2_22567280   Sample    T    G        0      0        2 
   2   chr2_22614635     AAsi    A    C        0      0        2 
   2   chr2_22614635     AKia    A    C        0      0        2 
   2   chr2_22614635     AOna    A    C        0      0        2 
   2   chr2_22614635     ASom    A    C        0      0        2 
   2   chr2_22614635     HCab    A    C        0      0        2 
   2   chr2_22614635     HPrz    A    C        0      0        2 
   2   chr2_22614635     ZBoe    A    C        0      0        2 
   2   chr2_22614635     ZGre    A    C      0.5      1        2 
   2   chr2_22614635     ZHar    A    C        0      0        2 
   2   chr2_22614635   Sample    A    C        0      0        2 
   2   chr2_22621177     AAsi    T    A        0      0        2 
   2   chr2_22621177     AKia    T    A        0      0        2 
   2   chr2_22621177     AOna    T    A        0      0        2 
   2   chr2_22621177     ASom    T    A      0.5      1        2 
   2   chr2_22621177     HCab    T    A        0      0        2 
   2   chr2_22621177     HPrz    T    A        0      0        2 
   2   chr2_22621177     ZBoe    T    A        0      0        2 
   2   chr2_22621177     ZGre    T    A        0      0        2 
   2   chr2_22621177     ZHar    T    A        0      0        2 
   2   chr2_22621177   Sample    T    A        0      0        2 
   2   chr2_22644624     AAsi    A    C        0      0        2 
   2   chr2_22644624     AKia    A    C        0      0        2 
   2   chr2_22644624     AOna    A    C      0.5      1        2 
   2   chr2_22644624     ASom    A    C        0      0        2 
   2   chr2_22644624     HCab    A    C        0      0        2 
   2   chr2_22644624     HPrz    A    C        0      0        2 
   2   chr2_22644624     ZBoe    A    C        0      0        2 
   2   chr2_22644624     ZGre    A    C        0      0        2 
   2   chr2_22644624     ZHar    A    C        0      0        2 
   2   chr2_22644624   Sample    A    C        0      0        2 
   2   chr2_22645147     AAsi    T    G        0      0        2 
   2   chr2_22645147     AKia    T    G        0      0        2 
   2   chr2_22645147     AOna    T    G        0      0        2 
   2   chr2_22645147     ASom    T    G      0.5      1        2 
   2   chr2_22645147     HCab    T    G        0      0        2 
   2   chr2_22645147     HPrz    T    G        0      0        2 
   2   chr2_22645147     ZBoe    T    G        0      0        2 
   2   chr2_22645147     ZGre    T    G        0      0        2 
   2   chr2_22645147     ZHar    T    G        0      0        2 
   2   chr2_22645147   Sample    T    G        0      0        2 
   2   chr2_22646755     AAsi    C    A        0      0        2 
   2   chr2_22646755     AKia    C    A        1      2        2 
   2   chr2_22646755     AOna    C    A        1      2        2 
   2   chr2_22646755     ASom    C    A        0      0        2 
   2   chr2_22646755     HCab    C    A        0      0        2 
   2   chr2_22646755     HPrz    C    A        0      0        2 
   2   chr2_22646755     ZBoe    C    A        0      0        2 
   2   chr2_22646755     ZGre    C    A        0      0        2 
   2   chr2_22646755     ZHar    C    A        0      0        2 
   2   chr2_22646755   Sample    C    A        0      0        2 
   2   chr2_22647010     AAsi    C    A        0      0        2 
   2   chr2_22647010     AKia    C    A        0      0        2 
   2   chr2_22647010     AOna    C    A      0.5      1        2 
   2   chr2_22647010     ASom    C    A        0      0        2 
   2   chr2_22647010     HCab    C    A        0      0        2 
   2   chr2_22647010     HPrz    C    A        0      0        2 
   2   chr2_22647010     ZBoe    C    A        0      0        2 
   2   chr2_22647010     ZGre    C    A        0      0        2 
   2   chr2_22647010     ZHar    C    A        0      0        2 
   2   chr2_22647010   Sample    C    A        0      0        2 
   2   chr2_22650739     AAsi    A    T        0      0        2 
   2   chr2_22650739     AKia    A    T        0      0        2 
   2   chr2_22650739     AOna    A    T        0      0        2 
   2   chr2_22650739     ASom    A    T        0      0        2 
   2   chr2_22650739     HCab    A    T        1      2        2 
   2   chr2_22650739     HPrz    A    T        1      2        2 
   2   chr2_22650739     ZBoe    A    T        0      0        2 
   2   chr2_22650739     ZGre    A    T        0      0        2 
   2   chr2_22650739     ZHar    A    T        0      0        2 
   2   chr2_22650739   Sample    A    T        0      0        2 
   2   chr2_22653686     AAsi    G    T        0      0        2 
   2   chr2_22653686     AKia    G    T        0      0        2 
   2   chr2_22653686     AOna    G    T        0      0        2 
   2   chr2_22653686     ASom    G    T        0      0        2 
   2   chr2_22653686     HCab    G    T        1      2        2 
   2   chr2_22653686     HPrz    G    T        1      2        2 
   2   chr2_22653686     ZBoe    G    T        0      0        2 
   2   chr2_22653686     ZGre    G    T        0      0        2 
   2   chr2_22653686     ZHar    G    T        0      0        2 
   2   chr2_22653686   Sample    G    T        0      0        2 
   2   chr2_22663290     AAsi    C    A        0      0        2 
   2   chr2_22663290     AKia    C    A        0      0        2 
   2   chr2_22663290     AOna    C    A        1      2        2 
   2   chr2_22663290     ASom    C    A        1      2        2 
   2   chr2_22663290     HCab    C    A        0      0        2 
   2   chr2_22663290     HPrz    C    A        0      0        2 
   2   chr2_22663290     ZBoe    C    A        0      0        2 
   2   chr2_22663290     ZGre    C    A        0      0        2 
   2   chr2_22663290     ZHar    C    A        0      0        2 
   2   chr2_22663290   Sample    C    A        0      0        2 
   2   chr2_22666091     AAsi    C    G        0      0        2 
   2   chr2_22666091     AKia    C    G        0      0        2 
   2   chr2_22666091     AOna    C    G      0.5      1        2 
   2   chr2_22666091     ASom    C    G        0      0        2 
   2   chr2_22666091     HCab    C    G        0      0        2 
   2   chr2_22666091     HPrz    C    G        0      0        2 
   2   chr2_22666091     ZBoe    C    G        0      0        2 
   2   chr2_22666091     ZGre    C    G        0      0        2 
   2   chr2_22666091     ZHar    C    G        0      0        2 
   2   chr2_22666091   Sample    C    G        0      0        2 
   2   chr2_22669564     AAsi    C    G        0      0        2 
   2   chr2_22669564     AKia    C    G        1      2        2 
   2   chr2_22669564     AOna    C    G        0      0        2 
   2   chr2_22669564     ASom    C    G        0      0        2 
   2   chr2_22669564     HCab    C    G        0      0        2 
   2   chr2_22669564     HPrz    C    G        0      0        2 
   2   chr2_22669564     ZBoe    C    G        0      0        2 
   2   chr2_22669564     ZGre    C    G        0      0        2 
   2   chr2_22669564     ZHar    C    G        0      0        2 
   2   chr2_22669564   Sample    C    G        0      0        2 
   2   chr2_22674317     AAsi    C    G        0      0        2 
   2   chr2_22674317     AKia    C    G        0      0        2 
   2   chr2_22674317     AOna    C    G        0      0        2 
   2   chr2_22674317     ASom    C    G        0      0        2 
   2   chr2_22674317     HCab    C    G        1      2        2 
   2   chr2_22674317     HPrz    C    G        1      2        2 
   2   chr2_22674317     ZBoe    C    G        0      0        2 
   2   chr2_22674317     ZGre    C    G        0      0        2 
   2   chr2_22674317     ZHar    C    G        0      0        2 
   2   chr2_22674317   Sample    C    G        0      0        2 
   2   chr2_22681738     AAsi    C    G        0      0        2 
   2   chr2_22681738     AKia    C    G        0      0        2 
   2   chr2_22681738     AOna    C    G        0      0        2 
   2   chr2_22681738     ASom    C    G        0      0        2 
   2   chr2_22681738     HCab    C    G        1      2        2 
   2   chr2_22681738     HPrz    C    G        1      2        2 
   2   chr2_22681738     ZBoe    C    G        0      0        2 
   2   chr2_22681738     ZGre    C    G        0      0        2 
   2   chr2_22681738     ZHar    C    G        0      0        2 
   2   chr2_22681738   Sample    C    G        0      0        2 
   2   chr2_22689779     AAsi    C    G        0      0        2 
   2   chr2_22689779     AKia    C    G        0      0        2 
   2   chr2_22689779     AOna    C    G        0      0        2 
   2   chr2_22689779     ASom    C    G        0      0        2 
   2   chr2_22689779     HCab    C    G        0      0        2 
   2   chr2_22689779     HPrz    C    G      0.5      1        2 
   2   chr2_22689779     ZBoe    C    G        0      0        2 
   2   chr2_22689779     ZGre    C    G        0      0        2 
   2   chr2_22689779     ZHar    C    G        0      0        2 
   2   chr2_22689779   Sample    C    G        0      0        2 
   2   chr2_22708508     AAsi    A    C        0      0        2 
   2   chr2_22708508     AKia    A    C        1      2        2 
   2   chr2_22708508     AOna    A    C        1      2        2 
   2   chr2_22708508     ASom    A    C        0      0        2 
   2   chr2_22708508     HCab    A    C        0      0        2 
   2   chr2_22708508     HPrz    A    C        0      0        2 
   2   chr2_22708508     ZBoe    A    C        0      0        2 
   2   chr2_22708508     ZGre    A    C        0      0        2 
   2   chr2_22708508     ZHar    A    C        0      0        2 
   2   chr2_22708508   Sample    A    C        0      0        2 
   2   chr2_22715265     AAsi    T    G        0      0        2 
   2   chr2_22715265     AKia    T    G        0      0        2 
   2   chr2_22715265     AOna    T    G        0      0        2 
   2   chr2_22715265     ASom    T    G        0      0        2 
   2   chr2_22715265     HCab    T    G        1      2        2 
   2   chr2_22715265     HPrz    T    G        1      2        2 
   2   chr2_22715265     ZBoe    T    G        0      0        2 
   2   chr2_22715265     ZGre    T    G        0      0        2 
   2   chr2_22715265     ZHar    T    G        0      0        2 
   2   chr2_22715265   Sample    T    G        0      0        2 
   2   chr2_22719883     AAsi    A    T        0      0        2 
   2   chr2_22719883     AKia    A    T        0      0        2 
   2   chr2_22719883     AOna    A    T        0      0        2 
   2   chr2_22719883     ASom    A    T        0      0        2 
   2   chr2_22719883     HCab    A    T        1      2        2 
   2   chr2_22719883     HPrz    A    T        1      2        2 
   2   chr2_22719883     ZBoe    A    T        0      0        2 
   2   chr2_22719883     ZGre    A    T        0      0        2 
   2   chr2_22719883     ZHar    A    T        0      0        2 
   2   chr2_22719883   Sample    A    T        0      0        2 
   2   chr2_22753563     AAsi    C    A        0      0        2 
   2   chr2_22753563     AKia    C    A        0      0        2 
   2   chr2_22753563     AOna    C    A        0      0        2 
   2   chr2_22753563     ASom    C    A        0      0        2 
   2   chr2_22753563     HCab    C    A        1      2        2 
   2   chr2_22753563     HPrz    C    A      0.5      1        2 
   2   chr2_22753563     ZBoe    C    A        0      0        2 
   2   chr2_22753563     ZGre    C    A        0      0        2 
   2   chr2_22753563     ZHar    C    A        0      0        2 
   2   chr2_22753563   Sample    C    A        0      0        2 
   2   chr2_22760007     AAsi    A    T        0      0        2 
   2   chr2_22760007     AKia    A    T        0      0        2 
   2   chr2_22760007     AOna    A    T        0      0        2 
   2   chr2_22760007     ASom    A    T        0      0        2 
   2   chr2_22760007     HCab    A    T        1      2        2 
   2   chr2_22760007     HPrz    A    T        1      2        2 
   2   chr2_22760007     ZBoe    A    T        0      0        2 
   2   chr2_22760007     ZGre    A    T        0      0        2 
   2   chr2_22760007     ZHar    A    T        0      0        2 
   2   chr2_22760007   Sample    A    T        0      0        2 
   2   chr2_22772005     AAsi    T    G        0      0        2 
   2   chr2_22772005     AKia    T    G        0      0        2 
   2   chr2_22772005     AOna    T    G        0      0        2 
   2   chr2_22772005     ASom    T    G        0      0        2 
   2   chr2_22772005     HCab    T    G        0      0        2 
   2   chr2_22772005     HPrz    T    G        0      0        2 
   2   chr2_22772005     ZBoe    T    G        0      0        2 
   2   chr2_22772005     ZGre    T    G        0      0        2 
   2   chr2_22772005     ZHar    T    G      0.5      1        2 
   2   chr2_22772005   Sample    T    G        0      0        2 
   2   chr2_22795346     AAsi    G    C        0      0        2 
   2   chr2_22795346     AKia    G    C        0      0        2 
   2   chr2_22795346     AOna    G    C        0      0        2 
   2   chr2_22795346     ASom    G    C        0      0        2 
   2   chr2_22795346     HCab    G    C        1      2        2 
   2   chr2_22795346     HPrz    G    C        1      2        2 
   2   chr2_22795346     ZBoe    G    C        0      0        2 
   2   chr2_22795346     ZGre    G    C        0      0        2 
   2   chr2_22795346     ZHar    G    C        0      0        2 
   2   chr2_22795346   Sample    G    C        0      0        2 
   2   chr2_22814384     AAsi    C    A        0      0        2 
   2   chr2_22814384     AKia    C    A      0.5      1        2 
   2   chr2_22814384     AOna    C    A        0      0        2 
   2   chr2_22814384     ASom    C    A        0      0        2 
   2   chr2_22814384     HCab    C    A        0      0        2 
   2   chr2_22814384     HPrz    C    A        0      0        2 
   2   chr2_22814384     ZBoe    C    A        0      0        2 
   2   chr2_22814384     ZGre    C    A        0      0        2 
   2   chr2_22814384     ZHar    C    A        0      0        2 
   2   chr2_22814384   Sample    C    A        0      0        2 
   2   chr2_22814802     AAsi    A    C        0      0        2 
   2   chr2_22814802     AKia    A    C        0      0        2 
   2   chr2_22814802     AOna    A    C        0      0        2 
   2   chr2_22814802     ASom    A    C        0      0        2 
   2   chr2_22814802     HCab    A    C        1      2        2 
   2   chr2_22814802     HPrz    A    C        1      2        2 
   2   chr2_22814802     ZBoe    A    C        0      0        2 
   2   chr2_22814802     ZGre    A    C        0      0        2 
   2   chr2_22814802     ZHar    A    C        0      0        2 
   2   chr2_22814802   Sample    A    C        0      0        2 
   2   chr2_22837997     AAsi    G    C        0      0        2 
   2   chr2_22837997     AKia    G    C        0      0        2 
   2   chr2_22837997     AOna    G    C        0      0        2 
   2   chr2_22837997     ASom    G    C        0      0        2 
   2   chr2_22837997     HCab    G    C        0      0        2 
   2   chr2_22837997     HPrz    G    C        0      0        2 
   2   chr2_22837997     ZBoe    G    C        0      0        2 
   2   chr2_22837997     ZGre    G    C        1      2        2 
   2   chr2_22837997     ZHar    G    C        0      0        2 
   2   chr2_22837997   Sample    G    C        0      0        2 
   2   chr2_22838629     AAsi    G    T        0      0        2 
   2   chr2_22838629     AKia    G    T        0      0        2 
   2   chr2_22838629     AOna    G    T        0      0        2 
   2   chr2_22838629     ASom    G    T        0      0        2 
   2   chr2_22838629     HCab    G    T        1      2        2 
   2   chr2_22838629     HPrz    G    T        1      2        2 
   2   chr2_22838629     ZBoe    G    T        0      0        2 
   2   chr2_22838629     ZGre    G    T        0      0        2 
   2   chr2_22838629     ZHar    G    T        0      0        2 
   2   chr2_22838629   Sample    G    T        0      0        2 
   2   chr2_22844740     AAsi    A    C        0      0        2 
   2   chr2_22844740     AKia    A    C        0      0        2 
   2   chr2_22844740     AOna    A    C        0      0        2 
   2   chr2_22844740     ASom    A    C        0      0        2 
   2   chr2_22844740     HCab    A    C        0      0        2 
   2   chr2_22844740     HPrz    A    C      0.5      1        2 
   2   chr2_22844740     ZBoe    A    C        0      0        2 
   2   chr2_22844740     ZGre    A    C        0      0        2 
   2   chr2_22844740     ZHar    A    C        0      0        2 
   2   chr2_22844740   Sample    A    C        0      0        2 
   2   chr2_22850353     AAsi    G    T        0      0        2 
   2   chr2_22850353     AKia    G    T        0      0        2 
   2   chr2_22850353     AOna    G    T        0      0        2 
   2   chr2_22850353     ASom    G    T        0      0        2 
   2   chr2_22850353     HCab    G    T        0      0        2 
   2   chr2_22850353     HPrz    G    T        0      0        2 
   2   chr2_22850353     ZBoe    G    T        0      0        2 
   2   chr2_22850353     ZGre    G    T        0      0        2 
   2   chr2_22850353     ZHar    G    T        1      2        2 
   2   chr2_22850353   Sample    G    T        0      0        2 
   2   chr2_22853588     AAsi    T    A        0      0        2 
   2   chr2_22853588     AKia    T    A        0      0        2 
   2   chr2_22853588     AOna    T    A        0      0        2 
   2   chr2_22853588     ASom    T    A        0      0        2 
   2   chr2_22853588     HCab    T    A        0      0        2 
   2   chr2_22853588     HPrz    T    A      0.5      1        2 
   2   chr2_22853588     ZBoe    T    A        0      0        2 
   2   chr2_22853588     ZGre    T    A        0      0        2 
   2   chr2_22853588     ZHar    T    A        0      0        2 
   2   chr2_22853588   Sample    T    A        0      0        2 
   2   chr2_22879460     AAsi    T    A        0      0        2 
   2   chr2_22879460     AKia    T    A        0      0        2 
   2   chr2_22879460     AOna    T    A        0      0        2 
   2   chr2_22879460     ASom    T    A        0      0        2 
   2   chr2_22879460     HCab    T    A        1      2        2 
   2   chr2_22879460     HPrz    T    A        1      2        2 
   2   chr2_22879460     ZBoe    T    A        0      0        2 
   2   chr2_22879460     ZGre    T    A        0      0        2 
   2   chr2_22879460     ZHar    T    A        0      0        2 
   2   chr2_22879460   Sample    T    A        0      0        2 
   2   chr2_22886109     AAsi    C    A        0      0        2 
   2   chr2_22886109     AKia    C    A        0      0        2 
   2   chr2_22886109     AOna    C    A        0      0        2 
   2   chr2_22886109     ASom    C    A        0      0        2 
   2   chr2_22886109     HCab    C    A        0      0        2 
   2   chr2_22886109     HPrz    C    A        0      0        2 
   2   chr2_22886109     ZBoe    C    A        0      0        2 
   2   chr2_22886109     ZGre    C    A        0      0        2 
   2   chr2_22886109     ZHar    C    A        1      2        2 
   2   chr2_22886109   Sample    C    A        0      0        2 
   2   chr2_22916082     AAsi    G    C        0      0        2 
   2   chr2_22916082     AKia    G    C        0      0        2 
   2   chr2_22916082     AOna    G    C        0      0        2 
   2   chr2_22916082     ASom    G    C        0      0        2 
   2   chr2_22916082     HCab    G    C        1      2        2 
   2   chr2_22916082     HPrz    G    C        1      2        2 
   2   chr2_22916082     ZBoe    G    C        0      0        2 
   2   chr2_22916082     ZGre    G    C        0      0        2 
   2   chr2_22916082     ZHar    G    C        0      0        2 
   2   chr2_22916082   Sample    G    C        0      0        2 
   2   chr2_22924162     AAsi    A    C        0      0        2 
   2   chr2_22924162     AKia    A    C        0      0        2 
   2   chr2_22924162     AOna    A    C        0      0        2 
   2   chr2_22924162     ASom    A    C        0      0        2 
   2   chr2_22924162     HCab    A    C        0      0        2 
   2   chr2_22924162     HPrz    A    C        0      0        2 
   2   chr2_22924162     ZBoe    A    C      0.5      1        2 
   2   chr2_22924162     ZGre    A    C        0      0        2 
   2   chr2_22924162     ZHar    A    C        0      0        2 
   2   chr2_22924162   Sample    A    C        0      0        2 
   2   chr2_22934355     AAsi    A    T        0      0        2 
   2   chr2_22934355     AKia    A    T      0.5      1        2 
   2   chr2_22934355     AOna    A    T        0      0        2 
   2   chr2_22934355     ASom    A    T        0      0        2 
   2   chr2_22934355     HCab    A    T        0      0        2 
   2   chr2_22934355     HPrz    A    T        0      0        2 
   2   chr2_22934355     ZBoe    A    T        0      0        2 
   2   chr2_22934355     ZGre    A    T        0      0        2 
   2   chr2_22934355     ZHar    A    T        0      0        2 
   2   chr2_22934355   Sample    A    T        0      0        2 
   2   chr2_22944101     AAsi    C    G        0      0        2 
   2   chr2_22944101     AKia    C    G        0      0        2 
   2   chr2_22944101     AOna    C    G        0      0        2 
   2   chr2_22944101     ASom    C    G        0      0        2 
   2   chr2_22944101     HCab    C    G        1      2        2 
   2   chr2_22944101     HPrz    C    G        1      2        2 
   2   chr2_22944101     ZBoe    C    G        0      0        2 
   2   chr2_22944101     ZGre    C    G        0      0        2 
   2   chr2_22944101     ZHar    C    G        0      0        2 
   2   chr2_22944101   Sample    C    G        0      0        2 
   2   chr2_22946844     AAsi    A    C        0      0        2 
   2   chr2_22946844     AKia    A    C        0      0        2 
   2   chr2_22946844     AOna    A    C        0      0        2 
   2   chr2_22946844     ASom    A    C        0      0        2 
   2   chr2_22946844     HCab    A    C        0      0        2 
   2   chr2_22946844     HPrz    A    C        0      0        2 
   2   chr2_22946844     ZBoe    A    C        0      0        2 
   2   chr2_22946844     ZGre    A    C      0.5      1        2 
   2   chr2_22946844     ZHar    A    C        0      0        2 
   2   chr2_22946844   Sample    A    C        0      0        2 
   2   chr2_22959040     AAsi    G    C        0      0        2 
   2   chr2_22959040     AKia    G    C        0      0        2 
   2   chr2_22959040     AOna    G    C        0      0        2 
   2   chr2_22959040     ASom    G    C        0      0        2 
   2   chr2_22959040     HCab    G    C        0      0        2 
   2   chr2_22959040     HPrz    G    C        0      0        2 
   2   chr2_22959040     ZBoe    G    C      0.5      1        2 
   2   chr2_22959040     ZGre    G    C        0      0        2 
   2   chr2_22959040     ZHar    G    C        0      0        2 
   2   chr2_22959040   Sample    G    C        0      0        2 
   2   chr2_22960779     AAsi    C    G        0      0        2 
   2   chr2_22960779     AKia    C    G        0      0        2 
   2   chr2_22960779     AOna    C    G        0      0        2 
   2   chr2_22960779     ASom    C    G        0      0        2 
   2   chr2_22960779     HCab    C    G        0      0        2 
   2   chr2_22960779     HPrz    C    G        0      0        2 
   2   chr2_22960779     ZBoe    C    G        0      0        2 
   2   chr2_22960779     ZGre    C    G      0.5      1        2 
   2   chr2_22960779     ZHar    C    G        0      0        2 
   2   chr2_22960779   Sample    C    G        0      0        2 
   2   chr2_22962661     AAsi    G    C        0      0        2 
   2   chr2_22962661     AKia    G    C        0      0        2 
   2   chr2_22962661     AOna    G    C        0      0        2 
   2   chr2_22962661     ASom    G    C        0      0        2 
   2   chr2_22962661     HCab    G    C        1      2        2 
   2   chr2_22962661     HPrz    G    C        1      2        2 
   2   chr2_22962661     ZBoe    G    C        0      0        2 
   2   chr2_22962661     ZGre    G    C        0      0        2 
   2   chr2_22962661     ZHar    G    C        0      0        2 
   2   chr2_22962661   Sample    G    C        0      0        2 
   2   chr2_22964204     AAsi    A    C        0      0        2 
   2   chr2_22964204     AKia    A    C        0      0        2 
   2   chr2_22964204     AOna    A    C        0      0        2 
   2   chr2_22964204     ASom    A    C        0      0        2 
   2   chr2_22964204     HCab    A    C        1      2        2 
   2   chr2_22964204     HPrz    A    C        1      2        2 
   2   chr2_22964204     ZBoe    A    C        0      0        2 
   2   chr2_22964204     ZGre    A    C        0      0        2 
   2   chr2_22964204     ZHar    A    C        0      0        2 
   2   chr2_22964204   Sample    A    C        0      0        2 
   2   chr2_22973355     AAsi    A    T        0      0        2 
   2   chr2_22973355     AKia    A    T        0      0        2 
   2   chr2_22973355     AOna    A    T        0      0        2 
   2   chr2_22973355     ASom    A    T        0      0        2 
   2   chr2_22973355     HCab    A    T        0      0        2 
   2   chr2_22973355     HPrz    A    T        0      0        2 
   2   chr2_22973355     ZBoe    A    T      0.5      1        2 
   2   chr2_22973355     ZGre    A    T        0      0        2 
   2   chr2_22973355     ZHar    A    T        0      0        2 
   2   chr2_22973355   Sample    A    T        0      0        2 
   2   chr2_22982094     AAsi    G    C        0      0        2 
   2   chr2_22982094     AKia    G    C        0      0        2 
   2   chr2_22982094     AOna    G    C        0      0        2 
   2   chr2_22982094     ASom    G    C        0      0        2 
   2   chr2_22982094     HCab    G    C        0      0        2 
   2   chr2_22982094     HPrz    G    C      0.5      1        2 
   2   chr2_22982094     ZBoe    G    C        0      0        2 
   2   chr2_22982094     ZGre    G    C        0      0        2 
   2   chr2_22982094     ZHar    G    C        0      0        2 
   2   chr2_22982094   Sample    G    C        0      0        2 
   2   chr2_22982178     AAsi    G    C        0      0        2 
   2   chr2_22982178     AKia    G    C        0      0        2 
   2   chr2_22982178     AOna    G    C        1      2        2 
   2   chr2_22982178     ASom    G    C        0      0        2 
   2   chr2_22982178     HCab    G    C        0      0        2 
   2   chr2_22982178     HPrz    G    C        0      0        2 
   2   chr2_22982178     ZBoe    G    C        0      0        2 
   2   chr2_22982178     ZGre    G    C        0      0        2 
   2   chr2_22982178     ZHar    G    C        0      0        2 
   2   chr2_22982178   Sample    G    C        0      0        2 
   2   chr2_22984617     AAsi    C    A        0      0        2 
   2   chr2_22984617     AKia    C    A        1      2        2 
   2   chr2_22984617     AOna    C    A        0      0        2 
   2   chr2_22984617     ASom    C    A        0      0        2 
   2   chr2_22984617     HCab    C    A        0      0        2 
   2   chr2_22984617     HPrz    C    A        0      0        2 
   2   chr2_22984617     ZBoe    C    A        0      0        2 
   2   chr2_22984617     ZGre    C    A        0      0        2 
   2   chr2_22984617     ZHar    C    A        0      0        2 
   2   chr2_22984617   Sample    C    A        0      0        2 
   2   chr2_22992797     AAsi    G    T        0      0        2 
   2   chr2_22992797     AKia    G    T        0      0        2 
   2   chr2_22992797     AOna    G    T        0      0        2 
   2   chr2_22992797     ASom    G    T        0      0        2 
   2   chr2_22992797     HCab    G    T        0      0        2 
   2   chr2_22992797     HPrz    G    T        0      0        2 
   2   chr2_22992797     ZBoe    G    T        0      0        2 
   2   chr2_22992797     ZGre    G    T        1      2        2 
   2   chr2_22992797     ZHar    G    T        0      0        2 
   2   chr2_22992797   Sample    G    T        0      0        2 
   2   chr2_23000063     AAsi    A    C        0      0        2 
   2   chr2_23000063     AKia    A    C        0      0        2 
   2   chr2_23000063     AOna    A    C        0      0        2 
   2   chr2_23000063     ASom    A    C        0      0        2 
   2   chr2_23000063     HCab    A    C        0      0        2 
   2   chr2_23000063     HPrz    A    C        0      0        2 
   2   chr2_23000063     ZBoe    A    C        0      0        2 
   2   chr2_23000063     ZGre    A    C        0      0        2 
   2   chr2_23000063     ZHar    A    C        1      2        2 
   2   chr2_23000063   Sample    A    C        0      0        2 
   2   chr2_23004541     AAsi    A    T        0      0        2 
   2   chr2_23004541     AKia    A    T      0.5      1        2 
   2   chr2_23004541     AOna    A    T        0      0        2 
   2   chr2_23004541     ASom    A    T        0      0        2 
   2   chr2_23004541     HCab    A    T        0      0        2 
   2   chr2_23004541     HPrz    A    T        0      0        2 
   2   chr2_23004541     ZBoe    A    T        0      0        2 
   2   chr2_23004541     ZGre    A    T        0      0        2 
   2   chr2_23004541     ZHar    A    T        0      0        2 
   2   chr2_23004541   Sample    A    T        0      0        2 
   2   chr2_23010355     AAsi    C    A        0      0        2 
   2   chr2_23010355     AKia    C    A        0      0        2 
   2   chr2_23010355     AOna    C    A        0      0        2 
   2   chr2_23010355     ASom    C    A        0      0        2 
   2   chr2_23010355     HCab    C    A        1      2        2 
   2   chr2_23010355     HPrz    C    A        1      2        2 
   2   chr2_23010355     ZBoe    C    A        0      0        2 
   2   chr2_23010355     ZGre    C    A        0      0        2 
   2   chr2_23010355     ZHar    C    A        0      0        2 
   2   chr2_23010355   Sample    C    A        0      0        2 
   2   chr2_23011291     AAsi    C    G        0      0        2 
   2   chr2_23011291     AKia    C    G        0      0        2 
   2   chr2_23011291     AOna    C    G        0      0        2 
   2   chr2_23011291     ASom    C    G        0      0        2 
   2   chr2_23011291     HCab    C    G        0      0        2 
   2   chr2_23011291     HPrz    C    G        0      0        2 
   2   chr2_23011291     ZBoe    C    G        0      0        2 
   2   chr2_23011291     ZGre    C    G      0.5      1        2 
   2   chr2_23011291     ZHar    C    G        0      0        2 
   2   chr2_23011291   Sample    C    G        0      0        2 
   2   chr2_23011805     AAsi    T    A        1      2        2 
   2   chr2_23011805     AKia    T    A        0      0        2 
   2   chr2_23011805     AOna    T    A        0      0        2 
   2   chr2_23011805     ASom    T    A        0      0        2 
   2   chr2_23011805     HCab    T    A        0      0        2 
   2   chr2_23011805     HPrz    T    A        0      0        2 
   2   chr2_23011805     ZBoe    T    A        0      0        2 
   2   chr2_23011805     ZGre    T    A        0      0        2 
   2   chr2_23011805     ZHar    T    A        0      0        2 
   2   chr2_23011805   Sample    T    A        0      0        2 
   2   chr2_23018905     AAsi    C    G        0      0        2 
   2   chr2_23018905     AKia    C    G        0      0        2 
   2   chr2_23018905     AOna    C    G      0.5      1        2 
   2   chr2_23018905     ASom    C    G        0      0        2 
   2   chr2_23018905     HCab    C    G        0      0        2 
   2   chr2_23018905     HPrz    C    G        0      0        2 
   2   chr2_23018905     ZBoe    C    G        0      0        2 
   2   chr2_23018905     ZGre    C    G        0      0        2 
   2   chr2_23018905     ZHar    C    G        0      0        2 
   2   chr2_23018905   Sample    C    G        0      0        2 
   2   chr2_23020891     AAsi    A    C        0      0        2 
   2   chr2_23020891     AKia    A    C        0      0        2 
   2   chr2_23020891     AOna    A    C        0      0        2 
   2   chr2_23020891     ASom    A    C        0      0        2 
   2   chr2_23020891     HCab    A    C      0.5      1        2 
   2   chr2_23020891     HPrz    A    C        1      2        2 
   2   chr2_23020891     ZBoe    A    C        0      0        2 
   2   chr2_23020891     ZGre    A    C        0      0        2 
   2   chr2_23020891     ZHar    A    C        0      0        2 
   2   chr2_23020891   Sample    A    C        0      0        2 
   2   chr2_23036508     AAsi    G    C        0      0        2 
   2   chr2_23036508     AKia    G    C        0      0        2 
   2   chr2_23036508     AOna    G    C        0      0        2 
   2   chr2_23036508     ASom    G    C        0      0        2 
   2   chr2_23036508     HCab    G    C        0      0        2 
   2   chr2_23036508     HPrz    G    C        0      0        2 
   2   chr2_23036508     ZBoe    G    C        0      0        2 
   2   chr2_23036508     ZGre    G    C        0      0        2 
   2   chr2_23036508     ZHar    G    C        1      2        2 
   2   chr2_23036508   Sample    G    C        0      0        2 
   2   chr2_23041281     AAsi    A    C        0      0        2 
   2   chr2_23041281     AKia    A    C        0      0        2 
   2   chr2_23041281     AOna    A    C        0      0        2 
   2   chr2_23041281     ASom    A    C        0      0        2 
   2   chr2_23041281     HCab    A    C        0      0        2 
   2   chr2_23041281     HPrz    A    C        0      0        2 
   2   chr2_23041281     ZBoe    A    C        0      0        2 
   2   chr2_23041281     ZGre    A    C        0      0        2 
   2   chr2_23041281     ZHar    A    C        1      2        2 
   2   chr2_23041281   Sample    A    C        0      0        2 
   2   chr2_23045603     AAsi    G    C        0      0        2 
   2   chr2_23045603     AKia    G    C        0      0        2 
   2   chr2_23045603     AOna    G    C        0      0        2 
   2   chr2_23045603     ASom    G    C        0      0        2 
   2   chr2_23045603     HCab    G    C      0.5      1        2 
   2   chr2_23045603     HPrz    G    C        0      0        2 
   2   chr2_23045603     ZBoe    G    C        0      0        2 
   2   chr2_23045603     ZGre    G    C        0      0        2 
   2   chr2_23045603     ZHar    G    C        0      0        2 
   2   chr2_23045603   Sample    G    C        0      0        2 
   2   chr2_23079574     AAsi    G    T        0      0        2 
   2   chr2_23079574     AKia    G    T        0      0        2 
   2   chr2_23079574     AOna    G    T        0      0        2 
   2   chr2_23079574     ASom    G    T        0      0        2 
   2   chr2_23079574     HCab    G    T        0      0        2 
   2   chr2_23079574     HPrz    G    T        0      0        2 
   2   chr2_23079574     ZBoe    G    T      0.5      1        2 
   2   chr2_23079574     ZGre    G    T        0      0        2 
   2   chr2_23079574     ZHar    G    T        0      0        2 
   2   chr2_23079574   Sample    G    T        0      0        2 
   2   chr2_23099819     AAsi    G    T        0      0        2 
   2   chr2_23099819     AKia    G    T        0      0        2 
   2   chr2_23099819     AOna    G    T        0      0        2 
   2   chr2_23099819     ASom    G    T        0      0        2 
   2   chr2_23099819     HCab    G    T        0      0        2 
   2   chr2_23099819     HPrz    G    T        0      0        2 
   2   chr2_23099819     ZBoe    G    T        0      0        2 
   2   chr2_23099819     ZGre    G    T      0.5      1        2 
   2   chr2_23099819     ZHar    G    T        0      0        2 
   2   chr2_23099819   Sample    G    T        0      0        2 
   2   chr2_23118760     AAsi    T    G        0      0        2 
   2   chr2_23118760     AKia    T    G        0      0        2 
   2   chr2_23118760     AOna    T    G        0      0        2 
   2   chr2_23118760     ASom    T    G        0      0        2 
   2   chr2_23118760     HCab    T    G        0      0        2 
   2   chr2_23118760     HPrz    T    G        0      0        2 
   2   chr2_23118760     ZBoe    T    G        0      0        2 
   2   chr2_23118760     ZGre    T    G        0      0        2 
   2   chr2_23118760     ZHar    T    G        1      2        2 
   2   chr2_23118760   Sample    T    G        0      0        2 
   2   chr2_23155574     AAsi    G    C        0      0        2 
   2   chr2_23155574     AKia    G    C        0      0        2 
   2   chr2_23155574     AOna    G    C        0      0        2 
   2   chr2_23155574     ASom    G    C        0      0        2 
   2   chr2_23155574     HCab    G    C        0      0        2 
   2   chr2_23155574     HPrz    G    C        0      0        2 
   2   chr2_23155574     ZBoe    G    C        1      2        2 
   2   chr2_23155574     ZGre    G    C        0      0        2 
   2   chr2_23155574     ZHar    G    C        0      0        2 
   2   chr2_23155574   Sample    G    C        0      0        2 
   2   chr2_23162923     AAsi    G    C        0      0        2 
   2   chr2_23162923     AKia    G    C        0      0        2 
   2   chr2_23162923     AOna    G    C        0      0        2 
   2   chr2_23162923     ASom    G    C        0      0        2 
   2   chr2_23162923     HCab    G    C      0.5      1        2 
   2   chr2_23162923     HPrz    G    C        0      0        2 
   2   chr2_23162923     ZBoe    G    C        0      0        2 
   2   chr2_23162923     ZGre    G    C        0      0        2 
   2   chr2_23162923     ZHar    G    C        0      0        2 
   2   chr2_23162923   Sample    G    C        0      0        2 
   2   chr2_23177613     AAsi    G    T        0      0        2 
   2   chr2_23177613     AKia    G    T        0      0        2 
   2   chr2_23177613     AOna    G    T        0      0        2 
   2   chr2_23177613     ASom    G    T        0      0        2 
   2   chr2_23177613     HCab    G    T        0      0        2 
   2   chr2_23177613     HPrz    G    T        0      0        2 
   2   chr2_23177613     ZBoe    G    T      0.5      1        2 
   2   chr2_23177613     ZGre    G    T        0      0        2 
   2   chr2_23177613     ZHar    G    T        0      0        2 
   2   chr2_23177613   Sample    G    T        0      0        2 
   2   chr2_23233373     AAsi    C    G        0      0        2 
   2   chr2_23233373     AKia    C    G        1      2        2 
   2   chr2_23233373     AOna    C    G        0      0        2 
   2   chr2_23233373     ASom    C    G        0      0        2 
   2   chr2_23233373     HCab    C    G        0      0        2 
   2   chr2_23233373     HPrz    C    G        0      0        2 
   2   chr2_23233373     ZBoe    C    G        0      0        2 
   2   chr2_23233373     ZGre    C    G        0      0        2 
   2   chr2_23233373     ZHar    C    G        0      0        2 
   2   chr2_23233373   Sample    C    G        0      0        2 
   2   chr2_23245343     AAsi    T    A        0      0        2 
   2   chr2_23245343     AKia    T    A        0      0        2 
   2   chr2_23245343     AOna    T    A      0.5      1        2 
   2   chr2_23245343     ASom    T    A        0      0        2 
   2   chr2_23245343     HCab    T    A        0      0        2 
   2   chr2_23245343     HPrz    T    A        0      0        2 
   2   chr2_23245343     ZBoe    T    A        0      0        2 
   2   chr2_23245343     ZGre    T    A        0      0        2 
   2   chr2_23245343     ZHar    T    A        0      0        2 
   2   chr2_23245343   Sample    T    A        0      0        2 
   2   chr2_23246905     AAsi    G    T        0      0        2 
   2   chr2_23246905     AKia    G    T        0      0        2 
   2   chr2_23246905     AOna    G    T        0      0        2 
   2   chr2_23246905     ASom    G    T        0      0        2 
   2   chr2_23246905     HCab    G    T        0      0        2 
   2   chr2_23246905     HPrz    G    T        0      0        2 
   2   chr2_23246905     ZBoe    G    T        0      0        2 
   2   chr2_23246905     ZGre    G    T        0      0        2 
   2   chr2_23246905     ZHar    G    T        1      2        2 
   2   chr2_23246905   Sample    G    T        0      0        2 
   2   chr2_23247240     AAsi    C    G        0      0        2 
   2   chr2_23247240     AKia    C    G        0      0        2 
   2   chr2_23247240     AOna    C    G      0.5      1        2 
   2   chr2_23247240     ASom    C    G        0      0        2 
   2   chr2_23247240     HCab    C    G        0      0        2 
   2   chr2_23247240     HPrz    C    G        0      0        2 
   2   chr2_23247240     ZBoe    C    G        0      0        2 
   2   chr2_23247240     ZGre    C    G        0      0        2 
   2   chr2_23247240     ZHar    C    G        0      0        2 
   2   chr2_23247240   Sample    C    G        0      0        2 
   2   chr2_23250870     AAsi    G    C        0      0        2 
   2   chr2_23250870     AKia    G    C        0      0        2 
   2   chr2_23250870     AOna    G    C        0      0        2 
   2   chr2_23250870     ASom    G    C        0      0        2 
   2   chr2_23250870     HCab    G    C        0      0        2 
   2   chr2_23250870     HPrz    G    C        0      0        2 
   2   chr2_23250870     ZBoe    G    C      0.5      1        2 
   2   chr2_23250870     ZGre    G    C        0      0        2 
   2   chr2_23250870     ZHar    G    C        0      0        2 
   2   chr2_23250870   Sample    G    C        0      0        2 
   2   chr2_23289559     AAsi    C    A        0      0        2 
   2   chr2_23289559     AKia    C    A        0      0        2 
   2   chr2_23289559     AOna    C    A        0      0        2 
   2   chr2_23289559     ASom    C    A        0      0        2 
   2   chr2_23289559     HCab    C    A        1      2        2 
   2   chr2_23289559     HPrz    C    A        1      2        2 
   2   chr2_23289559     ZBoe    C    A        0      0        2 
   2   chr2_23289559     ZGre    C    A        0      0        2 
   2   chr2_23289559     ZHar    C    A        0      0        2 
   2   chr2_23289559   Sample    C    A        0      0        2 
   2   chr2_23294231     AAsi    C    G        0      0        2 
   2   chr2_23294231     AKia    C    G        1      2        2 
   2   chr2_23294231     AOna    C    G        0      0        2 
   2   chr2_23294231     ASom    C    G        0      0        2 
   2   chr2_23294231     HCab    C    G        0      0        2 
   2   chr2_23294231     HPrz    C    G        0      0        2 
   2   chr2_23294231     ZBoe    C    G        0      0        2 
   2   chr2_23294231     ZGre    C    G        0      0        2 
   2   chr2_23294231     ZHar    C    G        0      0        2 
   2   chr2_23294231   Sample    C    G        0      0        2 
   2   chr2_23300659     AAsi    T    G        1      2        2 
   2   chr2_23300659     AKia    T    G        0      0        2 
   2   chr2_23300659     AOna    T    G        0      0        2 
   2   chr2_23300659     ASom    T    G        1      2        2 
   2   chr2_23300659     HCab    T    G        0      0        2 
   2   chr2_23300659     HPrz    T    G        0      0        2 
   2   chr2_23300659     ZBoe    T    G        0      0        2 
   2   chr2_23300659     ZGre    T    G        0      0        2 
   2   chr2_23300659     ZHar    T    G        0      0        2 
   2   chr2_23300659   Sample    T    G        1      2        2 
   2   chr2_23302126     AAsi    C    G        0      0        2 
   2   chr2_23302126     AKia    C    G        0      0        2 
   2   chr2_23302126     AOna    C    G        0      0        2 
   2   chr2_23302126     ASom    C    G        0      0        2 
   2   chr2_23302126     HCab    C    G      0.5      1        2 
   2   chr2_23302126     HPrz    C    G        0      0        2 
   2   chr2_23302126     ZBoe    C    G        0      0        2 
   2   chr2_23302126     ZGre    C    G        0      0        2 
   2   chr2_23302126     ZHar    C    G        0      0        2 
   2   chr2_23302126   Sample    C    G        0      0        2 
   2   chr2_23324841     AAsi    C    A        0      0        2 
   2   chr2_23324841     AKia    C    A        0      0        2 
   2   chr2_23324841     AOna    C    A        0      0        2 
   2   chr2_23324841     ASom    C    A      0.5      1        2 
   2   chr2_23324841     HCab    C    A        0      0        2 
   2   chr2_23324841     HPrz    C    A        0      0        2 
   2   chr2_23324841     ZBoe    C    A        0      0        2 
   2   chr2_23324841     ZGre    C    A        0      0        2 
   2   chr2_23324841     ZHar    C    A        0      0        2 
   2   chr2_23324841   Sample    C    A        0      0        2 
   2   chr2_23368191     AAsi    A    C        0      0        2 
   2   chr2_23368191     AKia    A    C        0      0        2 
   2   chr2_23368191     AOna    A    C        0      0        2 
   2   chr2_23368191     ASom    A    C      0.5      1        2 
   2   chr2_23368191     HCab    A    C        0      0        2 
   2   chr2_23368191     HPrz    A    C        0      0        2 
   2   chr2_23368191     ZBoe    A    C        0      0        2 
   2   chr2_23368191     ZGre    A    C        0      0        2 
   2   chr2_23368191     ZHar    A    C        0      0        2 
   2   chr2_23368191   Sample    A    C        0      0        2 
   2   chr2_23391599     AAsi    C    A        0      0        2 
   2   chr2_23391599     AKia    C    A        0      0        2 
   2   chr2_23391599     AOna    C    A        0      0        2 
   2   chr2_23391599     ASom    C    A        0      0        2 
   2   chr2_23391599     HCab    C    A        1      2        2 
   2   chr2_23391599     HPrz    C    A        1      2        2 
   2   chr2_23391599     ZBoe    C    A        0      0        2 
   2   chr2_23391599     ZGre    C    A        0      0        2 
   2   chr2_23391599     ZHar    C    A        0      0        2 
   2   chr2_23391599   Sample    C    A        0      0        2 
   2   chr2_23409290     AAsi    C    G        0      0        2 
   2   chr2_23409290     AKia    C    G        0      0        2 
   2   chr2_23409290     AOna    C    G        0      0        2 
   2   chr2_23409290     ASom    C    G        0      0        2 
   2   chr2_23409290     HCab    C    G      0.5      1        2 
   2   chr2_23409290     HPrz    C    G      0.5      1        2 
   2   chr2_23409290     ZBoe    C    G        0      0        2 
   2   chr2_23409290     ZGre    C    G        0      0        2 
   2   chr2_23409290     ZHar    C    G        0      0        2 
   2   chr2_23409290   Sample    C    G        0      0        2 
   2   chr2_23415519     AAsi    A    C        0      0        2 
   2   chr2_23415519     AKia    A    C        0      0        2 
   2   chr2_23415519     AOna    A    C        0      0        2 
   2   chr2_23415519     ASom    A    C        0      0        2 
   2   chr2_23415519     HCab    A    C        0      0        2 
   2   chr2_23415519     HPrz    A    C        0      0        2 
   2   chr2_23415519     ZBoe    A    C        0      0        2 
   2   chr2_23415519     ZGre    A    C        0      0        2 
   2   chr2_23415519     ZHar    A    C      0.5      1        2 
   2   chr2_23415519   Sample    A    C        0      0        2 
   2   chr2_23416860     AAsi    C    A        1      2        2 
   2   chr2_23416860     AKia    C    A        0      0        2 
   2   chr2_23416860     AOna    C    A        0      0        2 
   2   chr2_23416860     ASom    C    A        0      0        2 
   2   chr2_23416860     HCab    C    A        0      0        2 
   2   chr2_23416860     HPrz    C    A        0      0        2 
   2   chr2_23416860     ZBoe    C    A        0      0        2 
   2   chr2_23416860     ZGre    C    A        0      0        2 
   2   chr2_23416860     ZHar    C    A        0      0        2 
   2   chr2_23416860   Sample    C    A        1      2        2 
   2   chr2_23418379     AAsi    T    G        0      0        2 
   2   chr2_23418379     AKia    T    G        0      0        2 
   2   chr2_23418379     AOna    T    G        0      0        2 
   2   chr2_23418379     ASom    T    G        0      0        2 
   2   chr2_23418379     HCab    T    G        0      0        2 
   2   chr2_23418379     HPrz    T    G        0      0        2 
   2   chr2_23418379     ZBoe    T    G      0.5      1        2 
   2   chr2_23418379     ZGre    T    G        0      0        2 
   2   chr2_23418379     ZHar    T    G        0      0        2 
   2   chr2_23418379   Sample    T    G        0      0        2 
   2   chr2_23428036     AAsi    C    A        0      0        2 
   2   chr2_23428036     AKia    C    A        0      0        2 
   2   chr2_23428036     AOna    C    A        0      0        2 
   2   chr2_23428036     ASom    C    A        0      0        2 
   2   chr2_23428036     HCab    C    A        0      0        2 
   2   chr2_23428036     HPrz    C    A        0      0        2 
   2   chr2_23428036     ZBoe    C    A        0      0        2 
   2   chr2_23428036     ZGre    C    A        0      0        2 
   2   chr2_23428036     ZHar    C    A      0.5      1        2 
   2   chr2_23428036   Sample    C    A        0      0        2 
   2   chr2_23436493     AAsi    G    C        1      2        2 
   2   chr2_23436493     AKia    G    C        0      0        2 
   2   chr2_23436493     AOna    G    C        0      0        2 
   2   chr2_23436493     ASom    G    C        0      0        2 
   2   chr2_23436493     HCab    G    C        0      0        2 
   2   chr2_23436493     HPrz    G    C        0      0        2 
   2   chr2_23436493     ZBoe    G    C        0      0        2 
   2   chr2_23436493     ZGre    G    C        0      0        2 
   2   chr2_23436493     ZHar    G    C        0      0        2 
   2   chr2_23436493   Sample    G    C        1      2        2 
   2   chr2_23438618     AAsi    C    G        0      0        2 
   2   chr2_23438618     AKia    C    G        0      0        2 
   2   chr2_23438618     AOna    C    G        0      0        2 
   2   chr2_23438618     ASom    C    G        0      0        2 
   2   chr2_23438618     HCab    C    G        0      0        2 
   2   chr2_23438618     HPrz    C    G        0      0        2 
   2   chr2_23438618     ZBoe    C    G      0.5      1        2 
   2   chr2_23438618     ZGre    C    G        0      0        2 
   2   chr2_23438618     ZHar    C    G        0      0        2 
   2   chr2_23438618   Sample    C    G        0      0        2 
   2   chr2_23459623     AAsi    C    G        0      0        2 
   2   chr2_23459623     AKia    C    G      0.5      1        2 
   2   chr2_23459623     AOna    C    G        0      0        2 
   2   chr2_23459623     ASom    C    G        0      0        2 
   2   chr2_23459623     HCab    C    G        0      0        2 
   2   chr2_23459623     HPrz    C    G        0      0        2 
   2   chr2_23459623     ZBoe    C    G        0      0        2 
   2   chr2_23459623     ZGre    C    G        0      0        2 
   2   chr2_23459623     ZHar    C    G        0      0        2 
   2   chr2_23459623   Sample    C    G        0      0        2 
   2   chr2_23478552     AAsi    G    C        0      0        2 
   2   chr2_23478552     AKia    G    C        0      0        2 
   2   chr2_23478552     AOna    G    C        0      0        2 
   2   chr2_23478552     ASom    G    C        0      0        2 
   2   chr2_23478552     HCab    G    C        0      0        2 
   2   chr2_23478552     HPrz    G    C        0      0        2 
   2   chr2_23478552     ZBoe    G    C      0.5      1        2 
   2   chr2_23478552     ZGre    G    C        0      0        2 
   2   chr2_23478552     ZHar    G    C        1      2        2 
   2   chr2_23478552   Sample    G    C        0      0        2 
   2   chr2_23491426     AAsi    C    A        0      0        2 
   2   chr2_23491426     AKia    C    A        0      0        2 
   2   chr2_23491426     AOna    C    A        0      0        2 
   2   chr2_23491426     ASom    C    A        0      0        2 
   2   chr2_23491426     HCab    C    A        0      0        2 
   2   chr2_23491426     HPrz    C    A        0      0        2 
   2   chr2_23491426     ZBoe    C    A      0.5      1        2 
   2   chr2_23491426     ZGre    C    A        0      0        2 
   2   chr2_23491426     ZHar    C    A        1      2        2 
   2   chr2_23491426   Sample    C    A        0      0        2 
   2   chr2_23517737     AAsi    T    A        0      0        2 
   2   chr2_23517737     AKia    T    A        1      2        2 
   2   chr2_23517737     AOna    T    A      0.5      1        2 
   2   chr2_23517737     ASom    T    A        0      0        2 
   2   chr2_23517737     HCab    T    A        0      0        2 
   2   chr2_23517737     HPrz    T    A        0      0        2 
   2   chr2_23517737     ZBoe    T    A        0      0        2 
   2   chr2_23517737     ZGre    T    A        0      0        2 
   2   chr2_23517737     ZHar    T    A        0      0        2 
   2   chr2_23517737   Sample    T    A        0      0        2 
   2   chr2_23582173     AAsi    T    A        0      0        2 
   2   chr2_23582173     AKia    T    A      0.5      1        2 
   2   chr2_23582173     AOna    T    A        0      0        2 
   2   chr2_23582173     ASom    T    A        0      0        2 
   2   chr2_23582173     HCab    T    A        0      0        2 
   2   chr2_23582173     HPrz    T    A        0      0        2 
   2   chr2_23582173     ZBoe    T    A        0      0        2 
   2   chr2_23582173     ZGre    T    A        0      0        2 
   2   chr2_23582173     ZHar    T    A        0      0        2 
   2   chr2_23582173   Sample    T    A        0      0        2 
   2   chr2_23582311     AAsi    T    G        0      0        2 
   2   chr2_23582311     AKia    T    G        0      0        2 
   2   chr2_23582311     AOna    T    G        0      0        2 
   2   chr2_23582311     ASom    T    G        0      0        2 
   2   chr2_23582311     HCab    T    G        0      0        2 
   2   chr2_23582311     HPrz    T    G        0      0        2 
   2   chr2_23582311     ZBoe    T    G        0      0        2 
   2   chr2_23582311     ZGre    T    G        0      0        2 
   2   chr2_23582311     ZHar    T    G      0.5      1        2 
   2   chr2_23582311   Sample    T    G        0      0        2 
   2   chr2_23614426     AAsi    C    G        0      0        2 
   2   chr2_23614426     AKia    C    G        0      0        2 
   2   chr2_23614426     AOna    C    G        0      0        2 
   2   chr2_23614426     ASom    C    G        0      0        2 
   2   chr2_23614426     HCab    C    G        0      0        2 
   2   chr2_23614426     HPrz    C    G        0      0        2 
   2   chr2_23614426     ZBoe    C    G        0      0        2 
   2   chr2_23614426     ZGre    C    G        1      2        2 
   2   chr2_23614426     ZHar    C    G        0      0        2 
   2   chr2_23614426   Sample    C    G        0      0        2 
   2   chr2_23633400     AAsi    A    C        0      0        2 
   2   chr2_23633400     AKia    A    C        0      0        2 
   2   chr2_23633400     AOna    A    C        0      0        2 
   2   chr2_23633400     ASom    A    C        0      0        2 
   2   chr2_23633400     HCab    A    C        1      2        2 
   2   chr2_23633400     HPrz    A    C        1      2        2 
   2   chr2_23633400     ZBoe    A    C        0      0        2 
   2   chr2_23633400     ZGre    A    C        0      0        2 
   2   chr2_23633400     ZHar    A    C        0      0        2 
   2   chr2_23633400   Sample    A    C        0      0        2 
   2   chr2_23633462     AAsi    G    T        0      0        2 
   2   chr2_23633462     AKia    G    T      0.5      1        2 
   2   chr2_23633462     AOna    G    T        1      2        2 
   2   chr2_23633462     ASom    G    T        0      0        2 
   2   chr2_23633462     HCab    G    T        0      0        2 
   2   chr2_23633462     HPrz    G    T        0      0        2 
   2   chr2_23633462     ZBoe    G    T        0      0        2 
   2   chr2_23633462     ZGre    G    T        0      0        2 
   2   chr2_23633462     ZHar    G    T        0      0        2 
   2   chr2_23633462   Sample    G    T        0      0        2 
   2   chr2_23654161     AAsi    A    T      0.5      1        2 
   2   chr2_23654161     AKia    A    T        0      0        2 
   2   chr2_23654161     AOna    A    T        0      0        2 
   2   chr2_23654161     ASom    A    T        0      0        2 
   2   chr2_23654161     HCab    A    T        0      0        2 
   2   chr2_23654161     HPrz    A    T        0      0        2 
   2   chr2_23654161     ZBoe    A    T        0      0        2 
   2   chr2_23654161     ZGre    A    T        0      0        2 
   2   chr2_23654161     ZHar    A    T        0      0        2 
   2   chr2_23654161   Sample    A    T        1      2        2 
   2   chr2_23656442     AAsi    G    C        0      0        2 
   2   chr2_23656442     AKia    G    C        0      0        2 
   2   chr2_23656442     AOna    G    C        0      0        2 
   2   chr2_23656442     ASom    G    C        0      0        2 
   2   chr2_23656442     HCab    G    C        0      0        2 
   2   chr2_23656442     HPrz    G    C        0      0        2 
   2   chr2_23656442     ZBoe    G    C        1      2        2 
   2   chr2_23656442     ZGre    G    C        0      0        2 
   2   chr2_23656442     ZHar    G    C        0      0        2 
   2   chr2_23656442   Sample    G    C        0      0        2 
   2   chr2_23681836     AAsi    C    G        0      0        2 
   2   chr2_23681836     AKia    C    G        0      0        2 
   2   chr2_23681836     AOna    C    G        0      0        2 
   2   chr2_23681836     ASom    C    G        0      0        2 
   2   chr2_23681836     HCab    C    G        1      2        2 
   2   chr2_23681836     HPrz    C    G        1      2        2 
   2   chr2_23681836     ZBoe    C    G        0      0        2 
   2   chr2_23681836     ZGre    C    G        0      0        2 
   2   chr2_23681836     ZHar    C    G        0      0        2 
   2   chr2_23681836   Sample    C    G        0      0        2 
   2   chr2_23699875     AAsi    C    A        0      0        2 
   2   chr2_23699875     AKia    C    A        0      0        2 
   2   chr2_23699875     AOna    C    A        0      0        2 
   2   chr2_23699875     ASom    C    A        0      0        2 
   2   chr2_23699875     HCab    C    A        0      0        2 
   2   chr2_23699875     HPrz    C    A        0      0        2 
   2   chr2_23699875     ZBoe    C    A        1      2        2 
   2   chr2_23699875     ZGre    C    A        0      0        2 
   2   chr2_23699875     ZHar    C    A        0      0        2 
   2   chr2_23699875   Sample    C    A        0      0        2 
   2   chr2_23715789     AAsi    G    T        1      2        2 
   2   chr2_23715789     AKia    G    T        0      0        2 
   2   chr2_23715789     AOna    G    T        0      0        2 
   2   chr2_23715789     ASom    G    T        0      0        2 
   2   chr2_23715789     HCab    G    T        0      0        2 
   2   chr2_23715789     HPrz    G    T        0      0        2 
   2   chr2_23715789     ZBoe    G    T        0      0        2 
   2   chr2_23715789     ZGre    G    T        0      0        2 
   2   chr2_23715789     ZHar    G    T        0      0        2 
   2   chr2_23715789   Sample    G    T        1      2        2 
   2   chr2_23761109     AAsi    G    C        0      0        2 
   2   chr2_23761109     AKia    G    C        0      0        2 
   2   chr2_23761109     AOna    G    C        0      0        2 
   2   chr2_23761109     ASom    G    C        0      0        2 
   2   chr2_23761109     HCab    G    C        1      2        2 
   2   chr2_23761109     HPrz    G    C        1      2        2 
   2   chr2_23761109     ZBoe    G    C        0      0        2 
   2   chr2_23761109     ZGre    G    C        0      0        2 
   2   chr2_23761109     ZHar    G    C        0      0        2 
   2   chr2_23761109   Sample    G    C        0      0        2 
   2   chr2_23765434     AAsi    T    G      0.5      1        2 
   2   chr2_23765434     AKia    T    G        0      0        2 
   2   chr2_23765434     AOna    T    G        0      0        2 
   2   chr2_23765434     ASom    T    G        0      0        2 
   2   chr2_23765434     HCab    T    G        0      0        2 
   2   chr2_23765434     HPrz    T    G        0      0        2 
   2   chr2_23765434     ZBoe    T    G        0      0        2 
   2   chr2_23765434     ZGre    T    G        0      0        2 
   2   chr2_23765434     ZHar    T    G        0      0        2 
   2   chr2_23765434   Sample    T    G        1      2        2 
   2   chr2_23775835     AAsi    T    G        0      0        2 
   2   chr2_23775835     AKia    T    G        0      0        2 
   2   chr2_23775835     AOna    T    G        0      0        2 
   2   chr2_23775835     ASom    T    G        0      0        2 
   2   chr2_23775835     HCab    T    G        0      0        2 
   2   chr2_23775835     HPrz    T    G        0      0        2 
   2   chr2_23775835     ZBoe    T    G        0      0        2 
   2   chr2_23775835     ZGre    T    G        0      0        2 
   2   chr2_23775835     ZHar    T    G        1      2        2 
   2   chr2_23775835   Sample    T    G        0      0        2 
   2   chr2_23796995     AAsi    G    C        0      0        2 
   2   chr2_23796995     AKia    G    C      0.5      1        2 
   2   chr2_23796995     AOna    G    C        0      0        2 
   2   chr2_23796995     ASom    G    C        0      0        2 
   2   chr2_23796995     HCab    G    C        0      0        2 
   2   chr2_23796995     HPrz    G    C        0      0        2 
   2   chr2_23796995     ZBoe    G    C        0      0        2 
   2   chr2_23796995     ZGre    G    C        0      0        2 
   2   chr2_23796995     ZHar    G    C        0      0        2 
   2   chr2_23796995   Sample    G    C        0      0        2 
   2   chr2_23808376     AAsi    A    C        0      0        2 
   2   chr2_23808376     AKia    A    C        1      2        2 
   2   chr2_23808376     AOna    A    C        0      0        2 
   2   chr2_23808376     ASom    A    C        0      0        2 
   2   chr2_23808376     HCab    A    C        0      0        2 
   2   chr2_23808376     HPrz    A    C        0      0        2 
   2   chr2_23808376     ZBoe    A    C        0      0        2 
   2   chr2_23808376     ZGre    A    C        0      0        2 
   2   chr2_23808376     ZHar    A    C        0      0        2 
   2   chr2_23808376   Sample    A    C        0      0        2 
   2   chr2_23811100     AAsi    A    C        0      0        2 
   2   chr2_23811100     AKia    A    C        0      0        2 
   2   chr2_23811100     AOna    A    C        0      0        2 
   2   chr2_23811100     ASom    A    C        1      2        2 
   2   chr2_23811100     HCab    A    C        0      0        2 
   2   chr2_23811100     HPrz    A    C        0      0        2 
   2   chr2_23811100     ZBoe    A    C        0      0        2 
   2   chr2_23811100     ZGre    A    C        0      0        2 
   2   chr2_23811100     ZHar    A    C        0      0        2 
   2   chr2_23811100   Sample    A    C        0      0        2 
   2   chr2_23876574     AAsi    G    C        0      0        2 
   2   chr2_23876574     AKia    G    C        1      2        2 
   2   chr2_23876574     AOna    G    C        1      2        2 
   2   chr2_23876574     ASom    G    C        0      0        2 
   2   chr2_23876574     HCab    G    C        0      0        2 
   2   chr2_23876574     HPrz    G    C        0      0        2 
   2   chr2_23876574     ZBoe    G    C        0      0        2 
   2   chr2_23876574     ZGre    G    C        0      0        2 
   2   chr2_23876574     ZHar    G    C        0      0        2 
   2   chr2_23876574   Sample    G    C        0      0        2 
   2   chr2_23892282     AAsi    T    A        0      0        2 
   2   chr2_23892282     AKia    T    A        0      0        2 
   2   chr2_23892282     AOna    T    A        0      0        2 
   2   chr2_23892282     ASom    T    A        1      2        2 
   2   chr2_23892282     HCab    T    A        0      0        2 
   2   chr2_23892282     HPrz    T    A        0      0        2 
   2   chr2_23892282     ZBoe    T    A        0      0        2 
   2   chr2_23892282     ZGre    T    A        0      0        2 
   2   chr2_23892282     ZHar    T    A        0      0        2 
   2   chr2_23892282   Sample    T    A        0      0        2 
   2   chr2_23917897     AAsi    A    T        0      0        2 
   2   chr2_23917897     AKia    A    T        0      0        2 
   2   chr2_23917897     AOna    A    T        0      0        2 
   2   chr2_23917897     ASom    A    T        0      0        2 
   2   chr2_23917897     HCab    A    T        0      0        2 
   2   chr2_23917897     HPrz    A    T        0      0        2 
   2   chr2_23917897     ZBoe    A    T      0.5      1        2 
   2   chr2_23917897     ZGre    A    T        0      0        2 
   2   chr2_23917897     ZHar    A    T        0      0        2 
   2   chr2_23917897   Sample    A    T        0      0        2 
   2   chr2_23925175     AAsi    G    T        0      0        2 
   2   chr2_23925175     AKia    G    T        1      2        2 
   2   chr2_23925175     AOna    G    T        0      0        2 
   2   chr2_23925175     ASom    G    T        0      0        2 
   2   chr2_23925175     HCab    G    T        0      0        2 
   2   chr2_23925175     HPrz    G    T        0      0        2 
   2   chr2_23925175     ZBoe    G    T        0      0        2 
   2   chr2_23925175     ZGre    G    T        0      0        2 
   2   chr2_23925175     ZHar    G    T        0      0        2 
   2   chr2_23925175   Sample    G    T        0      0        2 
   2   chr2_23954993     AAsi    G    T        0      0        2 
   2   chr2_23954993     AKia    G    T        0      0        2 
   2   chr2_23954993     AOna    G    T        0      0        2 
   2   chr2_23954993     ASom    G    T        0      0        2 
   2   chr2_23954993     HCab    G    T        1      2        2 
   2   chr2_23954993     HPrz    G    T        1      2        2 
   2   chr2_23954993     ZBoe    G    T        0      0        2 
   2   chr2_23954993     ZGre    G    T        0      0        2 
   2   chr2_23954993     ZHar    G    T        0      0        2 
   2   chr2_23954993   Sample    G    T        0      0        2 
   2   chr2_23978677     AAsi    G    C        0      0        2 
   2   chr2_23978677     AKia    G    C        0      0        2 
   2   chr2_23978677     AOna    G    C        0      0        2 
   2   chr2_23978677     ASom    G    C        0      0        2 
   2   chr2_23978677     HCab    G    C        1      2        2 
   2   chr2_23978677     HPrz    G    C        1      2        2 
   2   chr2_23978677     ZBoe    G    C        0      0        2 
   2   chr2_23978677     ZGre    G    C        0      0        2 
   2   chr2_23978677     ZHar    G    C        0      0        2 
   2   chr2_23978677   Sample    G    C        0      0        2 
   2   chr2_23990848     AAsi    G    C        0      0        2 
   2   chr2_23990848     AKia    G    C        0      0        2 
   2   chr2_23990848     AOna    G    C        0      0        2 
   2   chr2_23990848     ASom    G    C        0      0        2 
   2   chr2_23990848     HCab    G    C      0.5      1        2 
   2   chr2_23990848     HPrz    G    C        0      0        2 
   2   chr2_23990848     ZBoe    G    C        0      0        2 
   2   chr2_23990848     ZGre    G    C        0      0        2 
   2   chr2_23990848     ZHar    G    C        0      0        2 
   2   chr2_23990848   Sample    G    C        0      0        2 
   2   chr2_24007567     AAsi    A    T        1      2        2 
   2   chr2_24007567     AKia    A    T        0      0        2 
   2   chr2_24007567     AOna    A    T        0      0        2 
   2   chr2_24007567     ASom    A    T        1      2        2 
   2   chr2_24007567     HCab    A    T        0      0        2 
   2   chr2_24007567     HPrz    A    T        0      0        2 
   2   chr2_24007567     ZBoe    A    T        0      0        2 
   2   chr2_24007567     ZGre    A    T        0      0        2 
   2   chr2_24007567     ZHar    A    T        0      0        2 
   2   chr2_24007567   Sample    A    T        1      2        2 
   2   chr2_24020540     AAsi    T    A        0      0        2 
   2   chr2_24020540     AKia    T    A        0      0        2 
   2   chr2_24020540     AOna    T    A        0      0        2 
   2   chr2_24020540     ASom    T    A        0      0        2 
   2   chr2_24020540     HCab    T    A        0      0        2 
   2   chr2_24020540     HPrz    T    A        0      0        2 
   2   chr2_24020540     ZBoe    T    A        0      0        2 
   2   chr2_24020540     ZGre    T    A      0.5      1        2 
   2   chr2_24020540     ZHar    T    A        0      0        2 
   2   chr2_24020540   Sample    T    A        0      0        2 
   2   chr2_24022738     AAsi    G    T        0      0        2 
   2   chr2_24022738     AKia    G    T        0      0        2 
   2   chr2_24022738     AOna    G    T        0      0        2 
   2   chr2_24022738     ASom    G    T        0      0        2 
   2   chr2_24022738     HCab    G    T        1      2        2 
   2   chr2_24022738     HPrz    G    T        1      2        2 
   2   chr2_24022738     ZBoe    G    T        0      0        2 
   2   chr2_24022738     ZGre    G    T        0      0        2 
   2   chr2_24022738     ZHar    G    T        0      0        2 
   2   chr2_24022738   Sample    G    T        0      0        2 
   2   chr2_24038030     AAsi    G    C        0      0        2 
   2   chr2_24038030     AKia    G    C        0      0        2 
   2   chr2_24038030     AOna    G    C      0.5      1        2 
   2   chr2_24038030     ASom    G    C        0      0        2 
   2   chr2_24038030     HCab    G    C        0      0        2 
   2   chr2_24038030     HPrz    G    C        0      0        2 
   2   chr2_24038030     ZBoe    G    C        0      0        2 
   2   chr2_24038030     ZGre    G    C        0      0        2 
   2   chr2_24038030     ZHar    G    C        0      0        2 
   2   chr2_24038030   Sample    G    C        0      0        2 
   2   chr2_24063331     AAsi    C    A        0      0        2 
   2   chr2_24063331     AKia    C    A        0      0        2 
   2   chr2_24063331     AOna    C    A      0.5      1        2 
   2   chr2_24063331     ASom    C    A        0      0        2 
   2   chr2_24063331     HCab    C    A        0      0        2 
   2   chr2_24063331     HPrz    C    A        0      0        2 
   2   chr2_24063331     ZBoe    C    A        0      0        2 
   2   chr2_24063331     ZGre    C    A        0      0        2 
   2   chr2_24063331     ZHar    C    A        0      0        2 
   2   chr2_24063331   Sample    C    A        0      0        2 
   2   chr2_24066996     AAsi    A    C        0      0        2 
   2   chr2_24066996     AKia    A    C        0      0        2 
   2   chr2_24066996     AOna    A    C        0      0        2 
   2   chr2_24066996     ASom    A    C        0      0        2 
   2   chr2_24066996     HCab    A    C      0.5      1        2 
   2   chr2_24066996     HPrz    A    C      0.5      1        2 
   2   chr2_24066996     ZBoe    A    C        0      0        2 
   2   chr2_24066996     ZGre    A    C        0      0        2 
   2   chr2_24066996     ZHar    A    C        0      0        2 
   2   chr2_24066996   Sample    A    C        0      0        2 
   2   chr2_24122290     AAsi    A    C        0      0        2 
   2   chr2_24122290     AKia    A    C        0      0        2 
   2   chr2_24122290     AOna    A    C        0      0        2 
   2   chr2_24122290     ASom    A    C        0      0        2 
   2   chr2_24122290     HCab    A    C        1      2        2 
   2   chr2_24122290     HPrz    A    C        1      2        2 
   2   chr2_24122290     ZBoe    A    C        0      0        2 
   2   chr2_24122290     ZGre    A    C        0      0        2 
   2   chr2_24122290     ZHar    A    C        0      0        2 
   2   chr2_24122290   Sample    A    C        0      0        2 
   2   chr2_24122653     AAsi    A    C        1      2        2 
   2   chr2_24122653     AKia    A    C        0      0        2 
   2   chr2_24122653     AOna    A    C        0      0        2 
   2   chr2_24122653     ASom    A    C        0      0        2 
   2   chr2_24122653     HCab    A    C        0      0        2 
   2   chr2_24122653     HPrz    A    C        0      0        2 
   2   chr2_24122653     ZBoe    A    C        0      0        2 
   2   chr2_24122653     ZGre    A    C        0      0        2 
   2   chr2_24122653     ZHar    A    C        0      0        2 
   2   chr2_24122653   Sample    A    C        0      0        2 
   2   chr2_24124344     AAsi    G    C        0      0        2 
   2   chr2_24124344     AKia    G    C        0      0        2 
   2   chr2_24124344     AOna    G    C        0      0        2 
   2   chr2_24124344     ASom    G    C        0      0        2 
   2   chr2_24124344     HCab    G    C        0      0        2 
   2   chr2_24124344     HPrz    G    C        0      0        2 
   2   chr2_24124344     ZBoe    G    C        0      0        2 
   2   chr2_24124344     ZGre    G    C        1      2        2 
   2   chr2_24124344     ZHar    G    C        0      0        2 
   2   chr2_24124344   Sample    G    C        0      0        2 
   2   chr2_24126606     AAsi    C    A        1      2        2 
   2   chr2_24126606     AKia    C    A        0      0        2 
   2   chr2_24126606     AOna    C    A        0      0        2 
   2   chr2_24126606     ASom    C    A        0      0        2 
   2   chr2_24126606     HCab    C    A        0      0        2 
   2   chr2_24126606     HPrz    C    A        0      0        2 
   2   chr2_24126606     ZBoe    C    A        0      0        2 
   2   chr2_24126606     ZGre    C    A        0      0        2 
   2   chr2_24126606     ZHar    C    A        0      0        2 
   2   chr2_24126606   Sample    C    A        0      0        2 
   2   chr2_24156741     AAsi    C    A        0      0        2 
   2   chr2_24156741     AKia    C    A        0      0        2 
   2   chr2_24156741     AOna    C    A        0      0        2 
   2   chr2_24156741     ASom    C    A        0      0        2 
   2   chr2_24156741     HCab    C    A        0      0        2 
   2   chr2_24156741     HPrz    C    A        0      0        2 
   2   chr2_24156741     ZBoe    C    A        1      2        2 
   2   chr2_24156741     ZGre    C    A        1      2        2 
   2   chr2_24156741     ZHar    C    A        1      2        2 
   2   chr2_24156741   Sample    C    A        0      0        2 
   2   chr2_24174520     AAsi    C    G        0      0        2 
   2   chr2_24174520     AKia    C    G        0      0        2 
   2   chr2_24174520     AOna    C    G        0      0        2 
   2   chr2_24174520     ASom    C    G        0      0        2 
   2   chr2_24174520     HCab    C    G      0.5      1        2 
   2   chr2_24174520     HPrz    C    G        0      0        2 
   2   chr2_24174520     ZBoe    C    G        0      0        2 
   2   chr2_24174520     ZGre    C    G        0      0        2 
   2   chr2_24174520     ZHar    C    G        0      0        2 
   2   chr2_24174520   Sample    C    G        0      0        2 
   2   chr2_24178475     AAsi    C    G        0      0        2 
   2   chr2_24178475     AKia    C    G        0      0        2 
   2   chr2_24178475     AOna    C    G      0.5      1        2 
   2   chr2_24178475     ASom    C    G        0      0        2 
   2   chr2_24178475     HCab    C    G        0      0        2 
   2   chr2_24178475     HPrz    C    G        0      0        2 
   2   chr2_24178475     ZBoe    C    G        0      0        2 
   2   chr2_24178475     ZGre    C    G        0      0        2 
   2   chr2_24178475     ZHar    C    G        0      0        2 
   2   chr2_24178475   Sample    C    G        0      0        2 
   2   chr2_24186056     AAsi    T    G        0      0        2 
   2   chr2_24186056     AKia    T    G        0      0        2 
   2   chr2_24186056     AOna    T    G        0      0        2 
   2   chr2_24186056     ASom    T    G        0      0        2 
   2   chr2_24186056     HCab    T    G        0      0        2 
   2   chr2_24186056     HPrz    T    G        0      0        2 
   2   chr2_24186056     ZBoe    T    G        0      0        2 
   2   chr2_24186056     ZGre    T    G        1      2        2 
   2   chr2_24186056     ZHar    T    G        0      0        2 
   2   chr2_24186056   Sample    T    G        0      0        2 
   2   chr2_24188609     AAsi    C    G        1      2        2 
   2   chr2_24188609     AKia    C    G        0      0        2 
   2   chr2_24188609     AOna    C    G        0      0        2 
   2   chr2_24188609     ASom    C    G        1      2        2 
   2   chr2_24188609     HCab    C    G        0      0        2 
   2   chr2_24188609     HPrz    C    G        0      0        2 
   2   chr2_24188609     ZBoe    C    G        0      0        2 
   2   chr2_24188609     ZGre    C    G        0      0        2 
   2   chr2_24188609     ZHar    C    G        0      0        2 
   2   chr2_24188609   Sample    C    G        0      0        2 
   2   chr2_24194342     AAsi    A    C        0      0        2 
   2   chr2_24194342     AKia    A    C        0      0        2 
   2   chr2_24194342     AOna    A    C        0      0        2 
   2   chr2_24194342     ASom    A    C        0      0        2 
   2   chr2_24194342     HCab    A    C        0      0        2 
   2   chr2_24194342     HPrz    A    C        0      0        2 
   2   chr2_24194342     ZBoe    A    C        0      0        2 
   2   chr2_24194342     ZGre    A    C        0      0        2 
   2   chr2_24194342     ZHar    A    C      0.5      1        2 
   2   chr2_24194342   Sample    A    C        0      0        2 
   2   chr2_24212769     AAsi    A    C        0      0        2 
   2   chr2_24212769     AKia    A    C        0      0        2 
   2   chr2_24212769     AOna    A    C        0      0        2 
   2   chr2_24212769     ASom    A    C        0      0        2 
   2   chr2_24212769     HCab    A    C        0      0        2 
   2   chr2_24212769     HPrz    A    C        0      0        2 
   2   chr2_24212769     ZBoe    A    C        1      2        2 
   2   chr2_24212769     ZGre    A    C        1      2        2 
   2   chr2_24212769     ZHar    A    C        0      0        2 
   2   chr2_24212769   Sample    A    C        0      0        2 
   2   chr2_24216353     AAsi    C    G        0      0        2 
   2   chr2_24216353     AKia    C    G        0      0        2 
   2   chr2_24216353     AOna    C    G        0      0        2 
   2   chr2_24216353     ASom    C    G        0      0        2 
   2   chr2_24216353     HCab    C    G        1      2        2 
   2   chr2_24216353     HPrz    C    G        1      2        2 
   2   chr2_24216353     ZBoe    C    G        0      0        2 
   2   chr2_24216353     ZGre    C    G        0      0        2 
   2   chr2_24216353     ZHar    C    G        0      0        2 
   2   chr2_24216353   Sample    C    G        0      0        2 
   2   chr2_24219356     AAsi    C    G        0      0        2 
   2   chr2_24219356     AKia    C    G        1      2        2 
   2   chr2_24219356     AOna    C    G      0.5      1        2 
   2   chr2_24219356     ASom    C    G        0      0        2 
   2   chr2_24219356     HCab    C    G        0      0        2 
   2   chr2_24219356     HPrz    C    G        0      0        2 
   2   chr2_24219356     ZBoe    C    G        0      0        2 
   2   chr2_24219356     ZGre    C    G        0      0        2 
   2   chr2_24219356     ZHar    C    G        0      0        2 
   2   chr2_24219356   Sample    C    G        0      0        2 
   2   chr2_24229024     AAsi    C    G        0      0        2 
   2   chr2_24229024     AKia    C    G        0      0        2 
   2   chr2_24229024     AOna    C    G        0      0        2 
   2   chr2_24229024     ASom    C    G        0      0        2 
   2   chr2_24229024     HCab    C    G        0      0        2 
   2   chr2_24229024     HPrz    C    G      0.5      1        2 
   2   chr2_24229024     ZBoe    C    G        0      0        2 
   2   chr2_24229024     ZGre    C    G        0      0        2 
   2   chr2_24229024     ZHar    C    G        0      0        2 
   2   chr2_24229024   Sample    C    G        0      0        2 
   2   chr2_24231219     AAsi    G    C        0      0        2 
   2   chr2_24231219     AKia    G    C        0      0        2 
   2   chr2_24231219     AOna    G    C        0      0        2 
   2   chr2_24231219     ASom    G    C        0      0        2 
   2   chr2_24231219     HCab    G    C        1      2        2 
   2   chr2_24231219     HPrz    G    C        1      2        2 
   2   chr2_24231219     ZBoe    G    C        0      0        2 
   2   chr2_24231219     ZGre    G    C        0      0        2 
   2   chr2_24231219     ZHar    G    C        0      0        2 
   2   chr2_24231219   Sample    G    C        0      0        2 
   2   chr2_24279948     AAsi    T    G        0      0        2 
   2   chr2_24279948     AKia    T    G        0      0        2 
   2   chr2_24279948     AOna    T    G        0      0        2 
   2   chr2_24279948     ASom    T    G        1      2        2 
   2   chr2_24279948     HCab    T    G        0      0        2 
   2   chr2_24279948     HPrz    T    G        0      0        2 
   2   chr2_24279948     ZBoe    T    G        0      0        2 
   2   chr2_24279948     ZGre    T    G        0      0        2 
   2   chr2_24279948     ZHar    T    G        0      0        2 
   2   chr2_24279948   Sample    T    G        0      0        2 
   2   chr2_24285006     AAsi    G    T        0      0        2 
   2   chr2_24285006     AKia    G    T        0      0        2 
   2   chr2_24285006     AOna    G    T        0      0        2 
   2   chr2_24285006     ASom    G    T        0      0        2 
   2   chr2_24285006     HCab    G    T        1      2        2 
   2   chr2_24285006     HPrz    G    T        1      2        2 
   2   chr2_24285006     ZBoe    G    T        0      0        2 
   2   chr2_24285006     ZGre    G    T        0      0        2 
   2   chr2_24285006     ZHar    G    T        0      0        2 
   2   chr2_24285006   Sample    G    T        0      0        2 
   2   chr2_24291273     AAsi    G    T        0      0        2 
   2   chr2_24291273     AKia    G    T        0      0        2 
   2   chr2_24291273     AOna    G    T        0      0        2 
   2   chr2_24291273     ASom    G    T        0      0        2 
   2   chr2_24291273     HCab    G    T        0      0        2 
   2   chr2_24291273     HPrz    G    T        0      0        2 
   2   chr2_24291273     ZBoe    G    T        0      0        2 
   2   chr2_24291273     ZGre    G    T        1      2        2 
   2   chr2_24291273     ZHar    G    T        0      0        2 
   2   chr2_24291273   Sample    G    T        0      0        2 
   2   chr2_24317116     AAsi    G    T        0      0        2 
   2   chr2_24317116     AKia    G    T        0      0        2 
   2   chr2_24317116     AOna    G    T        0      0        2 
   2   chr2_24317116     ASom    G    T        0      0        2 
   2   chr2_24317116     HCab    G    T        1      2        2 
   2   chr2_24317116     HPrz    G    T        1      2        2 
   2   chr2_24317116     ZBoe    G    T        0      0        2 
   2   chr2_24317116     ZGre    G    T        0      0        2 
   2   chr2_24317116     ZHar    G    T        0      0        2 
   2   chr2_24317116   Sample    G    T        0      0        2 
   2   chr2_24318731     AAsi    A    T        0      0        2 
   2   chr2_24318731     AKia    A    T        0      0        2 
   2   chr2_24318731     AOna    A    T        0      0        2 
   2   chr2_24318731     ASom    A    T        0      0        2 
   2   chr2_24318731     HCab    A    T      0.5      1        2 
   2   chr2_24318731     HPrz    A    T      0.5      1        2 
   2   chr2_24318731     ZBoe    A    T        0      0        2 
   2   chr2_24318731     ZGre    A    T        0      0        2 
   2   chr2_24318731     ZHar    A    T        0      0        2 
   2   chr2_24318731   Sample    A    T        0      0        2 
   2   chr2_24340163     AAsi    A    C        0      0        2 
   2   chr2_24340163     AKia    A    C        0      0        2 
   2   chr2_24340163     AOna    A    C        0      0        2 
   2   chr2_24340163     ASom    A    C        0      0        2 
   2   chr2_24340163     HCab    A    C        0      0        2 
   2   chr2_24340163     HPrz    A    C      0.5      1        2 
   2   chr2_24340163     ZBoe    A    C        0      0        2 
   2   chr2_24340163     ZGre    A    C        0      0        2 
   2   chr2_24340163     ZHar    A    C        0      0        2 
   2   chr2_24340163   Sample    A    C        0      0        2 
   2   chr2_24351596     AAsi    C    G        0      0        2 
   2   chr2_24351596     AKia    C    G        0      0        2 
   2   chr2_24351596     AOna    C    G        0      0        2 
   2   chr2_24351596     ASom    C    G        0      0        2 
   2   chr2_24351596     HCab    C    G        0      0        2 
   2   chr2_24351596     HPrz    C    G        0      0        2 
   2   chr2_24351596     ZBoe    C    G        0      0        2 
   2   chr2_24351596     ZGre    C    G        0      0        2 
   2   chr2_24351596     ZHar    C    G      0.5      1        2 
   2   chr2_24351596   Sample    C    G        0      0        2 
   2   chr2_24380416     AAsi    A    C        0      0        2 
   2   chr2_24380416     AKia    A    C        0      0        2 
   2   chr2_24380416     AOna    A    C        0      0        2 
   2   chr2_24380416     ASom    A    C        0      0        2 
   2   chr2_24380416     HCab    A    C        0      0        2 
   2   chr2_24380416     HPrz    A    C        0      0        2 
   2   chr2_24380416     ZBoe    A    C      0.5      1        2 
   2   chr2_24380416     ZGre    A    C        0      0        2 
   2   chr2_24380416     ZHar    A    C        0      0        2 
   2   chr2_24380416   Sample    A    C        0      0        2 
   2   chr2_24382940     AAsi    C    G        0      0        2 
   2   chr2_24382940     AKia    C    G        0      0        2 
   2   chr2_24382940     AOna    C    G        0      0        2 
   2   chr2_24382940     ASom    C    G        0      0        2 
   2   chr2_24382940     HCab    C    G        1      2        2 
   2   chr2_24382940     HPrz    C    G        1      2        2 
   2   chr2_24382940     ZBoe    C    G        0      0        2 
   2   chr2_24382940     ZGre    C    G        0      0        2 
   2   chr2_24382940     ZHar    C    G        0      0        2 
   2   chr2_24382940   Sample    C    G        0      0        2 
   2   chr2_24395716     AAsi    A    C        0      0        2 
   2   chr2_24395716     AKia    A    C        0      0        2 
   2   chr2_24395716     AOna    A    C        0      0        2 
   2   chr2_24395716     ASom    A    C        0      0        2 
   2   chr2_24395716     HCab    A    C        0      0        2 
   2   chr2_24395716     HPrz    A    C        0      0        2 
   2   chr2_24395716     ZBoe    A    C        0      0        2 
   2   chr2_24395716     ZGre    A    C      0.5      1        2 
   2   chr2_24395716     ZHar    A    C        0      0        2 
   2   chr2_24395716   Sample    A    C        0      0        2 
   2   chr2_24413392     AAsi    G    T        0      0        2 
   2   chr2_24413392     AKia    G    T        0      0        2 
   2   chr2_24413392     AOna    G    T        0      0        2 
   2   chr2_24413392     ASom    G    T        0      0        2 
   2   chr2_24413392     HCab    G    T        0      0        2 
   2   chr2_24413392     HPrz    G    T        0      0        2 
   2   chr2_24413392     ZBoe    G    T      0.5      1        2 
   2   chr2_24413392     ZGre    G    T        0      0        2 
   2   chr2_24413392     ZHar    G    T        0      0        2 
   2   chr2_24413392   Sample    G    T        0      0        2 
   2   chr2_24438941     AAsi    A    T        0      0        2 
   2   chr2_24438941     AKia    A    T        0      0        2 
   2   chr2_24438941     AOna    A    T        0      0        2 
   2   chr2_24438941     ASom    A    T        0      0        2 
   2   chr2_24438941     HCab    A    T        1      2        2 
   2   chr2_24438941     HPrz    A    T        1      2        2 
   2   chr2_24438941     ZBoe    A    T        0      0        2 
   2   chr2_24438941     ZGre    A    T        0      0        2 
   2   chr2_24438941     ZHar    A    T        0      0        2 
   2   chr2_24438941   Sample    A    T        0      0        2 
   2   chr2_24439869     AAsi    A    C        0      0        2 
   2   chr2_24439869     AKia    A    C        0      0        2 
   2   chr2_24439869     AOna    A    C        1      2        2 
   2   chr2_24439869     ASom    A    C        0      0        2 
   2   chr2_24439869     HCab    A    C        0      0        2 
   2   chr2_24439869     HPrz    A    C        0      0        2 
   2   chr2_24439869     ZBoe    A    C        0      0        2 
   2   chr2_24439869     ZGre    A    C        0      0        2 
   2   chr2_24439869     ZHar    A    C        0      0        2 
   2   chr2_24439869   Sample    A    C        0      0        2 
   2   chr2_24543215     AAsi    A    C        0      0        2 
   2   chr2_24543215     AKia    A    C        0      0        2 
   2   chr2_24543215     AOna    A    C        0      0        2 
   2   chr2_24543215     ASom    A    C        0      0        2 
   2   chr2_24543215     HCab    A    C        1      2        2 
   2   chr2_24543215     HPrz    A    C        1      2        2 
   2   chr2_24543215     ZBoe    A    C        0      0        2 
   2   chr2_24543215     ZGre    A    C        0      0        2 
   2   chr2_24543215     ZHar    A    C        0      0        2 
   2   chr2_24543215   Sample    A    C        0      0        2 
   2   chr2_24549062     AAsi    C    G        1      2        2 
   2   chr2_24549062     AKia    C    G        0      0        2 
   2   chr2_24549062     AOna    C    G        0      0        2 
   2   chr2_24549062     ASom    C    G        0      0        2 
   2   chr2_24549062     HCab    C    G        0      0        2 
   2   chr2_24549062     HPrz    C    G        0      0        2 
   2   chr2_24549062     ZBoe    C    G        0      0        2 
   2   chr2_24549062     ZGre    C    G        0      0        2 
   2   chr2_24549062     ZHar    C    G        0      0        2 
   2   chr2_24549062   Sample    C    G        1      2        2 
   2   chr2_24555681     AAsi    A    C        0      0        2 
   2   chr2_24555681     AKia    A    C      0.5      1        2 
   2   chr2_24555681     AOna    A    C      0.5      1        2 
   2   chr2_24555681     ASom    A    C        0      0        2 
   2   chr2_24555681     HCab    A    C        0      0        2 
   2   chr2_24555681     HPrz    A    C        0      0        2 
   2   chr2_24555681     ZBoe    A    C        0      0        2 
   2   chr2_24555681     ZGre    A    C        0      0        2 
   2   chr2_24555681     ZHar    A    C        0      0        2 
   2   chr2_24555681   Sample    A    C        0      0        2 
   2   chr2_24564613     AAsi    A    C        0      0        2 
   2   chr2_24564613     AKia    A    C        0      0        2 
   2   chr2_24564613     AOna    A    C        0      0        2 
   2   chr2_24564613     ASom    A    C        0      0        2 
   2   chr2_24564613     HCab    A    C        0      0        2 
   2   chr2_24564613     HPrz    A    C        0      0        2 
   2   chr2_24564613     ZBoe    A    C      0.5      1        2 
   2   chr2_24564613     ZGre    A    C        0      0        2 
   2   chr2_24564613     ZHar    A    C        0      0        2 
   2   chr2_24564613   Sample    A    C        0      0        2 
   2   chr2_24566971     AAsi    G    C        0      0        2 
   2   chr2_24566971     AKia    G    C        0      0        2 
   2   chr2_24566971     AOna    G    C        0      0        2 
   2   chr2_24566971     ASom    G    C        0      0        2 
   2   chr2_24566971     HCab    G    C        0      0        2 
   2   chr2_24566971     HPrz    G    C        0      0        2 
   2   chr2_24566971     ZBoe    G    C        0      0        2 
   2   chr2_24566971     ZGre    G    C      0.5      1        2 
   2   chr2_24566971     ZHar    G    C        0      0        2 
   2   chr2_24566971   Sample    G    C        0      0        2 
   2   chr2_24580381     AAsi    G    C        0      0        2 
   2   chr2_24580381     AKia    G    C        0      0        2 
   2   chr2_24580381     AOna    G    C        0      0        2 
   2   chr2_24580381     ASom    G    C        0      0        2 
   2   chr2_24580381     HCab    G    C        1      2        2 
   2   chr2_24580381     HPrz    G    C        1      2        2 
   2   chr2_24580381     ZBoe    G    C        0      0        2 
   2   chr2_24580381     ZGre    G    C        0      0        2 
   2   chr2_24580381     ZHar    G    C        0      0        2 
   2   chr2_24580381   Sample    G    C        0      0        2 
   2   chr2_24581601     AAsi    T    G        1      2        2 
   2   chr2_24581601     AKia    T    G        0      0        2 
   2   chr2_24581601     AOna    T    G        0      0        2 
   2   chr2_24581601     ASom    T    G        1      2        2 
   2   chr2_24581601     HCab    T    G        0      0        2 
   2   chr2_24581601     HPrz    T    G        0      0        2 
   2   chr2_24581601     ZBoe    T    G        0      0        2 
   2   chr2_24581601     ZGre    T    G        0      0        2 
   2   chr2_24581601     ZHar    T    G        0      0        2 
   2   chr2_24581601   Sample    T    G        1      2        2 
   2   chr2_24582992     AAsi    T    G        0      0        2 
   2   chr2_24582992     AKia    T    G        0      0        2 
   2   chr2_24582992     AOna    T    G        0      0        2 
   2   chr2_24582992     ASom    T    G        0      0        2 
   2   chr2_24582992     HCab    T    G        1      2        2 
   2   chr2_24582992     HPrz    T    G        1      2        2 
   2   chr2_24582992     ZBoe    T    G        0      0        2 
   2   chr2_24582992     ZGre    T    G        0      0        2 
   2   chr2_24582992     ZHar    T    G        0      0        2 
   2   chr2_24582992   Sample    T    G        0      0        2 
   2   chr2_24593841     AAsi    A    C        0      0        2 
   2   chr2_24593841     AKia    A    C        0      0        2 
   2   chr2_24593841     AOna    A    C        0      0        2 
   2   chr2_24593841     ASom    A    C        0      0        2 
   2   chr2_24593841     HCab    A    C        1      2        2 
   2   chr2_24593841     HPrz    A    C        1      2        2 
   2   chr2_24593841     ZBoe    A    C        0      0        2 
   2   chr2_24593841     ZGre    A    C        0      0        2 
   2   chr2_24593841     ZHar    A    C        0      0        2 
   2   chr2_24593841   Sample    A    C        0      0        2 
   2   chr2_24665127     AAsi    G    C        0      0        2 
   2   chr2_24665127     AKia    G    C        0      0        2 
   2   chr2_24665127     AOna    G    C        0      0        2 
   2   chr2_24665127     ASom    G    C        0      0        2 
   2   chr2_24665127     HCab    G    C        0      0        2 
   2   chr2_24665127     HPrz    G    C      0.5      1        2 
   2   chr2_24665127     ZBoe    G    C        0      0        2 
   2   chr2_24665127     ZGre    G    C        0      0        2 
   2   chr2_24665127     ZHar    G    C        0      0        2 
   2   chr2_24665127   Sample    G    C        0      0        2 
   2   chr2_24668978     AAsi    C    G        0      0        2 
   2   chr2_24668978     AKia    C    G        0      0        2 
   2   chr2_24668978     AOna    C    G        0      0        2 
   2   chr2_24668978     ASom    C    G        0      0        2 
   2   chr2_24668978     HCab    C    G        1      2        2 
   2   chr2_24668978     HPrz    C    G        1      2        2 
   2   chr2_24668978     ZBoe    C    G        0      0        2 
   2   chr2_24668978     ZGre    C    G        0      0        2 
   2   chr2_24668978     ZHar    C    G        0      0        2 
   2   chr2_24668978   Sample    C    G        0      0        2 
   2   chr2_24683123     AAsi    T    A        0      0        2 
   2   chr2_24683123     AKia    T    A        0      0        2 
   2   chr2_24683123     AOna    T    A        0      0        2 
   2   chr2_24683123     ASom    T    A        0      0        2 
   2   chr2_24683123     HCab    T    A        1      2        2 
   2   chr2_24683123     HPrz    T    A        1      2        2 
   2   chr2_24683123     ZBoe    T    A        0      0        2 
   2   chr2_24683123     ZGre    T    A        0      0        2 
   2   chr2_24683123     ZHar    T    A        0      0        2 
   2   chr2_24683123   Sample    T    A        0      0        2 
   2   chr2_24704239     AAsi    C    G        0      0        2 
   2   chr2_24704239     AKia    C    G        0      0        2 
   2   chr2_24704239     AOna    C    G        0      0        2 
   2   chr2_24704239     ASom    C    G        0      0        2 
   2   chr2_24704239     HCab    C    G        1      2        2 
   2   chr2_24704239     HPrz    C    G        1      2        2 
   2   chr2_24704239     ZBoe    C    G        0      0        2 
   2   chr2_24704239     ZGre    C    G        0      0        2 
   2   chr2_24704239     ZHar    C    G        0      0        2 
   2   chr2_24704239   Sample    C    G        0      0        2 
   2   chr2_24712161     AAsi    A    C        0      0        2 
   2   chr2_24712161     AKia    A    C        0      0        2 
   2   chr2_24712161     AOna    A    C        0      0        2 
   2   chr2_24712161     ASom    A    C        0      0        2 
   2   chr2_24712161     HCab    A    C        1      2        2 
   2   chr2_24712161     HPrz    A    C        1      2        2 
   2   chr2_24712161     ZBoe    A    C        0      0        2 
   2   chr2_24712161     ZGre    A    C        0      0        2 
   2   chr2_24712161     ZHar    A    C        0      0        2 
   2   chr2_24712161   Sample    A    C        0      0        2 
   2   chr2_24713777     AAsi    C    A        0      0        2 
   2   chr2_24713777     AKia    C    A        0      0        2 
   2   chr2_24713777     AOna    C    A        0      0        2 
   2   chr2_24713777     ASom    C    A        0      0        2 
   2   chr2_24713777     HCab    C    A        1      2        2 
   2   chr2_24713777     HPrz    C    A        1      2        2 
   2   chr2_24713777     ZBoe    C    A        0      0        2 
   2   chr2_24713777     ZGre    C    A        0      0        2 
   2   chr2_24713777     ZHar    C    A        0      0        2 
   2   chr2_24713777   Sample    C    A        0      0        2 
   2   chr2_24716480     AAsi    A    C        1      2        2 
   2   chr2_24716480     AKia    A    C        0      0        2 
   2   chr2_24716480     AOna    A    C        0      0        2 
   2   chr2_24716480     ASom    A    C        1      2        2 
   2   chr2_24716480     HCab    A    C        0      0        2 
   2   chr2_24716480     HPrz    A    C        0      0        2 
   2   chr2_24716480     ZBoe    A    C        0      0        2 
   2   chr2_24716480     ZGre    A    C        0      0        2 
   2   chr2_24716480     ZHar    A    C        0      0        2 
   2   chr2_24716480   Sample    A    C        1      2        2 
   2   chr2_24805190     AAsi    T    G      0.5      1        2 
   2   chr2_24805190     AKia    T    G        0      0        2 
   2   chr2_24805190     AOna    T    G        0      0        2 
   2   chr2_24805190     ASom    T    G        0      0        2 
   2   chr2_24805190     HCab    T    G        0      0        2 
   2   chr2_24805190     HPrz    T    G        0      0        2 
   2   chr2_24805190     ZBoe    T    G        0      0        2 
   2   chr2_24805190     ZGre    T    G        0      0        2 
   2   chr2_24805190     ZHar    T    G        0      0        2 
   2   chr2_24805190   Sample    T    G        0      0        2 
   2   chr2_24848177     AAsi    A    C        0      0        2 
   2   chr2_24848177     AKia    A    C        0      0        2 
   2   chr2_24848177     AOna    A    C        0      0        2 
   2   chr2_24848177     ASom    A    C        0      0        2 
   2   chr2_24848177     HCab    A    C        0      0        2 
   2   chr2_24848177     HPrz    A    C        0      0        2 
   2   chr2_24848177     ZBoe    A    C        0      0        2 
   2   chr2_24848177     ZGre    A    C      0.5      1        2 
   2   chr2_24848177     ZHar    A    C        0      0        2 
   2   chr2_24848177   Sample    A    C        0      0        2 
   2   chr2_24853822     AAsi    C    G        0      0        2 
   2   chr2_24853822     AKia    C    G        0      0        2 
   2   chr2_24853822     AOna    C    G        0      0        2 
   2   chr2_24853822     ASom    C    G        0      0        2 
   2   chr2_24853822     HCab    C    G        0      0        2 
   2   chr2_24853822     HPrz    C    G      0.5      1        2 
   2   chr2_24853822     ZBoe    C    G        0      0        2 
   2   chr2_24853822     ZGre    C    G        0      0        2 
   2   chr2_24853822     ZHar    C    G        0      0        2 
   2   chr2_24853822   Sample    C    G        0      0        2 
   2   chr2_24904201     AAsi    C    G        0      0        2 
   2   chr2_24904201     AKia    C    G        0      0        2 
   2   chr2_24904201     AOna    C    G        0      0        2 
   2   chr2_24904201     ASom    C    G        0      0        2 
   2   chr2_24904201     HCab    C    G        0      0        2 
   2   chr2_24904201     HPrz    C    G        0      0        2 
   2   chr2_24904201     ZBoe    C    G        0      0        2 
   2   chr2_24904201     ZGre    C    G        0      0        2 
   2   chr2_24904201     ZHar    C    G        1      2        2 
   2   chr2_24904201   Sample    C    G        0      0        2 
   2   chr2_24936684     AAsi    A    C        1      2        2 
   2   chr2_24936684     AKia    A    C        0      0        2 
   2   chr2_24936684     AOna    A    C        0      0        2 
   2   chr2_24936684     ASom    A    C      0.5      1        2 
   2   chr2_24936684     HCab    A    C        0      0        2 
   2   chr2_24936684     HPrz    A    C        0      0        2 
   2   chr2_24936684     ZBoe    A    C        0      0        2 
   2   chr2_24936684     ZGre    A    C        0      0        2 
   2   chr2_24936684     ZHar    A    C        0      0        2 
   2   chr2_24936684   Sample    A    C        0      0        2 
   2   chr2_24946172     AAsi    G    T        0      0        2 
   2   chr2_24946172     AKia    G    T        0      0        2 
   2   chr2_24946172     AOna    G    T        0      0        2 
   2   chr2_24946172     ASom    G    T        0      0        2 
   2   chr2_24946172     HCab    G    T        1      2        2 
   2   chr2_24946172     HPrz    G    T        1      2        2 
   2   chr2_24946172     ZBoe    G    T        0      0        2 
   2   chr2_24946172     ZGre    G    T        0      0        2 
   2   chr2_24946172     ZHar    G    T        0      0        2 
   2   chr2_24946172   Sample    G    T        0      0        2 
   2   chr2_24960144     AAsi    A    T        0      0        2 
   2   chr2_24960144     AKia    A    T        0      0        2 
   2   chr2_24960144     AOna    A    T        0      0        2 
   2   chr2_24960144     ASom    A    T        0      0        2 
   2   chr2_24960144     HCab    A    T        0      0        2 
   2   chr2_24960144     HPrz    A    T        0      0        2 
   2   chr2_24960144     ZBoe    A    T      0.5      1        2 
   2   chr2_24960144     ZGre    A    T        0      0        2 
   2   chr2_24960144     ZHar    A    T        0      0        2 
   2   chr2_24960144   Sample    A    T        0      0        2 
   2   chr2_24963339     AAsi    A    T        0      0        2 
   2   chr2_24963339     AKia    A    T        0      0        2 
   2   chr2_24963339     AOna    A    T        0      0        2 
   2   chr2_24963339     ASom    A    T      0.5      1        2 
   2   chr2_24963339     HCab    A    T        0      0        2 
   2   chr2_24963339     HPrz    A    T        0      0        2 
   2   chr2_24963339     ZBoe    A    T        0      0        2 
   2   chr2_24963339     ZGre    A    T        0      0        2 
   2   chr2_24963339     ZHar    A    T        0      0        2 
   2   chr2_24963339   Sample    A    T        0      0        2 
   2   chr2_24968956     AAsi    G    T        0      0        2 
   2   chr2_24968956     AKia    G    T        0      0        2 
   2   chr2_24968956     AOna    G    T        0      0        2 
   2   chr2_24968956     ASom    G    T        0      0        2 
   2   chr2_24968956     HCab    G    T        0      0        2 
   2   chr2_24968956     HPrz    G    T        0      0        2 
   2   chr2_24968956     ZBoe    G    T      0.5      1        2 
   2   chr2_24968956     ZGre    G    T        0      0        2 
   2   chr2_24968956     ZHar    G    T        0      0        2 
   2   chr2_24968956   Sample    G    T        0      0        2 
   2   chr2_24989137     AAsi    G    T        0      0        2 
   2   chr2_24989137     AKia    G    T        0      0        2 
   2   chr2_24989137     AOna    G    T        0      0        2 
   2   chr2_24989137     ASom    G    T        0      0        2 
   2   chr2_24989137     HCab    G    T        0      0        2 
   2   chr2_24989137     HPrz    G    T        0      0        2 
   2   chr2_24989137     ZBoe    G    T        0      0        2 
   2   chr2_24989137     ZGre    G    T        1      2        2 
   2   chr2_24989137     ZHar    G    T        0      0        2 
   2   chr2_24989137   Sample    G    T        0      0        2 
   2   chr2_25012525     AAsi    G    T        1      2        2 
   2   chr2_25012525     AKia    G    T        0      0        2 
   2   chr2_25012525     AOna    G    T        0      0        2 
   2   chr2_25012525     ASom    G    T        1      2        2 
   2   chr2_25012525     HCab    G    T        0      0        2 
   2   chr2_25012525     HPrz    G    T        0      0        2 
   2   chr2_25012525     ZBoe    G    T        0      0        2 
   2   chr2_25012525     ZGre    G    T        0      0        2 
   2   chr2_25012525     ZHar    G    T        0      0        2 
   2   chr2_25012525   Sample    G    T        0      0        2 
   2   chr2_25016601     AAsi    T    A        0      0        2 
   2   chr2_25016601     AKia    T    A        0      0        2 
   2   chr2_25016601     AOna    T    A        0      0        2 
   2   chr2_25016601     ASom    T    A        0      0        2 
   2   chr2_25016601     HCab    T    A        0      0        2 
   2   chr2_25016601     HPrz    T    A        0      0        2 
   2   chr2_25016601     ZBoe    T    A      0.5      1        2 
   2   chr2_25016601     ZGre    T    A        0      0        2 
   2   chr2_25016601     ZHar    T    A        0      0        2 
   2   chr2_25016601   Sample    T    A        0      0        2 
   2   chr2_25025762     AAsi    C    A        0      0        2 
   2   chr2_25025762     AKia    C    A        1      2        2 
   2   chr2_25025762     AOna    C    A        0      0        2 
   2   chr2_25025762     ASom    C    A        0      0        2 
   2   chr2_25025762     HCab    C    A        0      0        2 
   2   chr2_25025762     HPrz    C    A        0      0        2 
   2   chr2_25025762     ZBoe    C    A        0      0        2 
   2   chr2_25025762     ZGre    C    A        0      0        2 
   2   chr2_25025762     ZHar    C    A        0      0        2 
   2   chr2_25025762   Sample    C    A        0      0        2 
   2   chr2_25076287     AAsi    C    G        0      0        2 
   2   chr2_25076287     AKia    C    G        0      0        2 
   2   chr2_25076287     AOna    C    G        0      0        2 
   2   chr2_25076287     ASom    C    G        0      0        2 
   2   chr2_25076287     HCab    C    G        0      0        2 
   2   chr2_25076287     HPrz    C    G        0      0        2 
   2   chr2_25076287     ZBoe    C    G        0      0        2 
   2   chr2_25076287     ZGre    C    G      0.5      1        2 
   2   chr2_25076287     ZHar    C    G        0      0        2 
   2   chr2_25076287   Sample    C    G        0      0        2 
   2   chr2_25092239     AAsi    G    C        0      0        2 
   2   chr2_25092239     AKia    G    C        0      0        2 
   2   chr2_25092239     AOna    G    C        0      0        2 
   2   chr2_25092239     ASom    G    C        0      0        2 
   2   chr2_25092239     HCab    G    C        0      0        2 
   2   chr2_25092239     HPrz    G    C        0      0        2 
   2   chr2_25092239     ZBoe    G    C        0      0        2 
   2   chr2_25092239     ZGre    G    C        0      0        2 
   2   chr2_25092239     ZHar    G    C        1      2        2 
   2   chr2_25092239   Sample    G    C        0      0        2 
   2   chr2_25097660     AAsi    C    A        0      0        2 
   2   chr2_25097660     AKia    C    A        0      0        2 
   2   chr2_25097660     AOna    C    A        0      0        2 
   2   chr2_25097660     ASom    C    A        0      0        2 
   2   chr2_25097660     HCab    C    A        0      0        2 
   2   chr2_25097660     HPrz    C    A        0      0        2 
   2   chr2_25097660     ZBoe    C    A      0.5      1        2 
   2   chr2_25097660     ZGre    C    A        0      0        2 
   2   chr2_25097660     ZHar    C    A        0      0        2 
   2   chr2_25097660   Sample    C    A        0      0        2 
   2   chr2_25120104     AAsi    C    G        0      0        2 
   2   chr2_25120104     AKia    C    G        0      0        2 
   2   chr2_25120104     AOna    C    G        0      0        2 
   2   chr2_25120104     ASom    C    G      0.5      1        2 
   2   chr2_25120104     HCab    C    G        0      0        2 
   2   chr2_25120104     HPrz    C    G        0      0        2 
   2   chr2_25120104     ZBoe    C    G        0      0        2 
   2   chr2_25120104     ZGre    C    G        0      0        2 
   2   chr2_25120104     ZHar    C    G        0      0        2 
   2   chr2_25120104   Sample    C    G        0      0        2 
   2   chr2_25126374     AAsi    C    G        0      0        2 
   2   chr2_25126374     AKia    C    G        0      0        2 
   2   chr2_25126374     AOna    C    G        0      0        2 
   2   chr2_25126374     ASom    C    G        0      0        2 
   2   chr2_25126374     HCab    C    G        1      2        2 
   2   chr2_25126374     HPrz    C    G        1      2        2 
   2   chr2_25126374     ZBoe    C    G        0      0        2 
   2   chr2_25126374     ZGre    C    G        0      0        2 
   2   chr2_25126374     ZHar    C    G        0      0        2 
   2   chr2_25126374   Sample    C    G        0      0        2 
   2   chr2_25147140     AAsi    G    C        0      0        2 
   2   chr2_25147140     AKia    G    C        0      0        2 
   2   chr2_25147140     AOna    G    C        0      0        2 
   2   chr2_25147140     ASom    G    C        0      0        2 
   2   chr2_25147140     HCab    G    C        0      0        2 
   2   chr2_25147140     HPrz    G    C        0      0        2 
   2   chr2_25147140     ZBoe    G    C        0      0        2 
   2   chr2_25147140     ZGre    G    C        1      2        2 
   2   chr2_25147140     ZHar    G    C        0      0        2 
   2   chr2_25147140   Sample    G    C        0      0        2 
   2   chr2_25149752     AAsi    C    G        1      2        2 
   2   chr2_25149752     AKia    C    G        0      0        2 
   2   chr2_25149752     AOna    C    G        0      0        2 
   2   chr2_25149752     ASom    C    G        1      2        2 
   2   chr2_25149752     HCab    C    G        0      0        2 
   2   chr2_25149752     HPrz    C    G        0      0        2 
   2   chr2_25149752     ZBoe    C    G        0      0        2 
   2   chr2_25149752     ZGre    C    G        0      0        2 
   2   chr2_25149752     ZHar    C    G        0      0        2 
   2   chr2_25149752   Sample    C    G        1      2        2 
   2   chr2_25213283     AAsi    T    G        0      0        2 
   2   chr2_25213283     AKia    T    G        0      0        2 
   2   chr2_25213283     AOna    T    G        0      0        2 
   2   chr2_25213283     ASom    T    G        0      0        2 
   2   chr2_25213283     HCab    T    G        0      0        2 
   2   chr2_25213283     HPrz    T    G      0.5      1        2 
   2   chr2_25213283     ZBoe    T    G        0      0        2 
   2   chr2_25213283     ZGre    T    G        0      0        2 
   2   chr2_25213283     ZHar    T    G        0      0        2 
   2   chr2_25213283   Sample    T    G        0      0        2 
   2   chr2_25217992     AAsi    G    C        0      0        2 
   2   chr2_25217992     AKia    G    C        0      0        2 
   2   chr2_25217992     AOna    G    C        0      0        2 
   2   chr2_25217992     ASom    G    C      0.5      1        2 
   2   chr2_25217992     HCab    G    C        0      0        2 
   2   chr2_25217992     HPrz    G    C        0      0        2 
   2   chr2_25217992     ZBoe    G    C        0      0        2 
   2   chr2_25217992     ZGre    G    C        0      0        2 
   2   chr2_25217992     ZHar    G    C        0      0        2 
   2   chr2_25217992   Sample    G    C        0      0        2 
   2   chr2_25238925     AAsi    T    A        0      0        2 
   2   chr2_25238925     AKia    T    A        0      0        2 
   2   chr2_25238925     AOna    T    A        0      0        2 
   2   chr2_25238925     ASom    T    A        0      0        2 
   2   chr2_25238925     HCab    T    A        0      0        2 
   2   chr2_25238925     HPrz    T    A        0      0        2 
   2   chr2_25238925     ZBoe    T    A      0.5      1        2 
   2   chr2_25238925     ZGre    T    A        0      0        2 
   2   chr2_25238925     ZHar    T    A        0      0        2 
   2   chr2_25238925   Sample    T    A        0      0        2 
   2   chr2_25252282     AAsi    C    A        0      0        2 
   2   chr2_25252282     AKia    C    A        0      0        2 
   2   chr2_25252282     AOna    C    A        0      0        2 
   2   chr2_25252282     ASom    C    A        0      0        2 
   2   chr2_25252282     HCab    C    A      0.5      1        2 
   2   chr2_25252282     HPrz    C    A        0      0        2 
   2   chr2_25252282     ZBoe    C    A        0      0        2 
   2   chr2_25252282     ZGre    C    A        0      0        2 
   2   chr2_25252282     ZHar    C    A        0      0        2 
   2   chr2_25252282   Sample    C    A        0      0        2 
   2   chr2_25286255     AAsi    C    G        0      0        2 
   2   chr2_25286255     AKia    C    G        0      0        2 
   2   chr2_25286255     AOna    C    G        0      0        2 
   2   chr2_25286255     ASom    C    G        0      0        2 
   2   chr2_25286255     HCab    C    G        0      0        2 
   2   chr2_25286255     HPrz    C    G        0      0        2 
   2   chr2_25286255     ZBoe    C    G        0      0        2 
   2   chr2_25286255     ZGre    C    G        1      2        2 
   2   chr2_25286255     ZHar    C    G        0      0        2 
   2   chr2_25286255   Sample    C    G        0      0        2 
   2   chr2_25309979     AAsi    C    A        0      0        2 
   2   chr2_25309979     AKia    C    A        0      0        2 
   2   chr2_25309979     AOna    C    A        0      0        2 
   2   chr2_25309979     ASom    C    A        0      0        2 
   2   chr2_25309979     HCab    C    A        0      0        2 
   2   chr2_25309979     HPrz    C    A        0      0        2 
   2   chr2_25309979     ZBoe    C    A        0      0        2 
   2   chr2_25309979     ZGre    C    A        0      0        2 
   2   chr2_25309979     ZHar    C    A        1      2        2 
   2   chr2_25309979   Sample    C    A        0      0        2 
   2   chr2_25332238     AAsi    G    C        0      0        2 
   2   chr2_25332238     AKia    G    C        0      0        2 
   2   chr2_25332238     AOna    G    C        0      0        2 
   2   chr2_25332238     ASom    G    C        0      0        2 
   2   chr2_25332238     HCab    G    C        0      0        2 
   2   chr2_25332238     HPrz    G    C        0      0        2 
   2   chr2_25332238     ZBoe    G    C        0      0        2 
   2   chr2_25332238     ZGre    G    C        0      0        2 
   2   chr2_25332238     ZHar    G    C        1      2        2 
   2   chr2_25332238   Sample    G    C        0      0        2 
   2   chr2_25344360     AAsi    T    G        0      0        2 
   2   chr2_25344360     AKia    T    G        0      0        2 
   2   chr2_25344360     AOna    T    G        0      0        2 
   2   chr2_25344360     ASom    T    G        0      0        2 
   2   chr2_25344360     HCab    T    G        0      0        2 
   2   chr2_25344360     HPrz    T    G      0.5      1        2 
   2   chr2_25344360     ZBoe    T    G        0      0        2 
   2   chr2_25344360     ZGre    T    G        0      0        2 
   2   chr2_25344360     ZHar    T    G        0      0        2 
   2   chr2_25344360   Sample    T    G        0      0        2 
   2   chr2_25474744     AAsi    T    G        0      0        2 
   2   chr2_25474744     AKia    T    G        0      0        2 
   2   chr2_25474744     AOna    T    G        0      0        2 
   2   chr2_25474744     ASom    T    G        0      0        2 
   2   chr2_25474744     HCab    T    G      0.5      1        2 
   2   chr2_25474744     HPrz    T    G        1      2        2 
   2   chr2_25474744     ZBoe    T    G        0      0        2 
   2   chr2_25474744     ZGre    T    G        0      0        2 
   2   chr2_25474744     ZHar    T    G        0      0        2 
   2   chr2_25474744   Sample    T    G        0      0        2 
   2   chr2_25511490     AAsi    C    A        0      0        2 
   2   chr2_25511490     AKia    C    A        0      0        2 
   2   chr2_25511490     AOna    C    A        0      0        2 
   2   chr2_25511490     ASom    C    A        0      0        2 
   2   chr2_25511490     HCab    C    A        1      2        2 
   2   chr2_25511490     HPrz    C    A        1      2        2 
   2   chr2_25511490     ZBoe    C    A        0      0        2 
   2   chr2_25511490     ZGre    C    A        0      0        2 
   2   chr2_25511490     ZHar    C    A        0      0        2 
   2   chr2_25511490   Sample    C    A        0      0        2 
   2   chr2_25518580     AAsi    T    A        0      0        2 
   2   chr2_25518580     AKia    T    A        0      0        2 
   2   chr2_25518580     AOna    T    A        0      0        2 
   2   chr2_25518580     ASom    T    A        0      0        2 
   2   chr2_25518580     HCab    T    A        0      0        2 
   2   chr2_25518580     HPrz    T    A        0      0        2 
   2   chr2_25518580     ZBoe    T    A        1      2        2 
   2   chr2_25518580     ZGre    T    A        0      0        2 
   2   chr2_25518580     ZHar    T    A        0      0        2 
   2   chr2_25518580   Sample    T    A        0      0        2 
   2   chr2_25542517     AAsi    G    T        0      0        2 
   2   chr2_25542517     AKia    G    T        0      0        2 
   2   chr2_25542517     AOna    G    T        0      0        2 
   2   chr2_25542517     ASom    G    T        0      0        2 
   2   chr2_25542517     HCab    G    T        0      0        2 
   2   chr2_25542517     HPrz    G    T        0      0        2 
   2   chr2_25542517     ZBoe    G    T      0.5      1        2 
   2   chr2_25542517     ZGre    G    T        0      0        2 
   2   chr2_25542517     ZHar    G    T        0      0        2 
   2   chr2_25542517   Sample    G    T        0      0        2 
   2   chr2_25579296     AAsi    G    T        0      0        2 
   2   chr2_25579296     AKia    G    T        0      0        2 
   2   chr2_25579296     AOna    G    T        0      0        2 
   2   chr2_25579296     ASom    G    T        0      0        2 
   2   chr2_25579296     HCab    G    T        0      0        2 
   2   chr2_25579296     HPrz    G    T        0      0        2 
   2   chr2_25579296     ZBoe    G    T        0      0        2 
   2   chr2_25579296     ZGre    G    T      0.5      1        2 
   2   chr2_25579296     ZHar    G    T        0      0        2 
   2   chr2_25579296   Sample    G    T        0      0        2 
   2   chr2_25588134     AAsi    C    G        0      0        2 
   2   chr2_25588134     AKia    C    G        0      0        2 
   2   chr2_25588134     AOna    C    G        0      0        2 
   2   chr2_25588134     ASom    C    G        0      0        2 
   2   chr2_25588134     HCab    C    G        0      0        2 
   2   chr2_25588134     HPrz    C    G        0      0        2 
   2   chr2_25588134     ZBoe    C    G        1      2        2 
   2   chr2_25588134     ZGre    C    G        0      0        2 
   2   chr2_25588134     ZHar    C    G        0      0        2 
   2   chr2_25588134   Sample    C    G        0      0        2 
   2   chr2_25622024     AAsi    G    C        0      0        2 
   2   chr2_25622024     AKia    G    C        0      0        2 
   2   chr2_25622024     AOna    G    C        0      0        2 
   2   chr2_25622024     ASom    G    C        0      0        2 
   2   chr2_25622024     HCab    G    C        0      0        2 
   2   chr2_25622024     HPrz    G    C        0      0        2 
   2   chr2_25622024     ZBoe    G    C      0.5      1        2 
   2   chr2_25622024     ZGre    G    C        0      0        2 
   2   chr2_25622024     ZHar    G    C        0      0        2 
   2   chr2_25622024   Sample    G    C        0      0        2 
   2   chr2_25658765     AAsi    G    C        0      0        2 
   2   chr2_25658765     AKia    G    C        0      0        2 
   2   chr2_25658765     AOna    G    C        0      0        2 
   2   chr2_25658765     ASom    G    C        0      0        2 
   2   chr2_25658765     HCab    G    C        0      0        2 
   2   chr2_25658765     HPrz    G    C        0      0        2 
   2   chr2_25658765     ZBoe    G    C      0.5      1        2 
   2   chr2_25658765     ZGre    G    C        0      0        2 
   2   chr2_25658765     ZHar    G    C        0      0        2 
   2   chr2_25658765   Sample    G    C        0      0        2 
   2   chr2_25692275     AAsi    A    C        0      0        2 
   2   chr2_25692275     AKia    A    C        0      0        2 
   2   chr2_25692275     AOna    A    C        0      0        2 
   2   chr2_25692275     ASom    A    C        0      0        2 
   2   chr2_25692275     HCab    A    C        0      0        2 
   2   chr2_25692275     HPrz    A    C        0      0        2 
   2   chr2_25692275     ZBoe    A    C      0.5      1        2 
   2   chr2_25692275     ZGre    A    C        0      0        2 
   2   chr2_25692275     ZHar    A    C        0      0        2 
   2   chr2_25692275   Sample    A    C        0      0        2 
   2   chr2_25710596     AAsi    G    C        0      0        2 
   2   chr2_25710596     AKia    G    C      0.5      1        2 
   2   chr2_25710596     AOna    G    C        0      0        2 
   2   chr2_25710596     ASom    G    C        0      0        2 
   2   chr2_25710596     HCab    G    C        0      0        2 
   2   chr2_25710596     HPrz    G    C        0      0        2 
   2   chr2_25710596     ZBoe    G    C        0      0        2 
   2   chr2_25710596     ZGre    G    C        0      0        2 
   2   chr2_25710596     ZHar    G    C        0      0        2 
   2   chr2_25710596   Sample    G    C        0      0        2 
   2   chr2_25712924     AAsi    T    A        0      0        2 
   2   chr2_25712924     AKia    T    A        0      0        2 
   2   chr2_25712924     AOna    T    A        0      0        2 
   2   chr2_25712924     ASom    T    A        0      0        2 
   2   chr2_25712924     HCab    T    A        1      2        2 
   2   chr2_25712924     HPrz    T    A        1      2        2 
   2   chr2_25712924     ZBoe    T    A        0      0        2 
   2   chr2_25712924     ZGre    T    A        0      0        2 
   2   chr2_25712924     ZHar    T    A        0      0        2 
   2   chr2_25712924   Sample    T    A        0      0        2 
   2   chr2_25712934     AAsi    T    G        0      0        2 
   2   chr2_25712934     AKia    T    G        1      2        2 
   2   chr2_25712934     AOna    T    G        0      0        2 
   2   chr2_25712934     ASom    T    G        0      0        2 
   2   chr2_25712934     HCab    T    G        0      0        2 
   2   chr2_25712934     HPrz    T    G        0      0        2 
   2   chr2_25712934     ZBoe    T    G        0      0        2 
   2   chr2_25712934     ZGre    T    G        0      0        2 
   2   chr2_25712934     ZHar    T    G        0      0        2 
   2   chr2_25712934   Sample    T    G        0      0        2 
   2   chr2_25721025     AAsi    C    G        0      0        2 
   2   chr2_25721025     AKia    C    G        0      0        2 
   2   chr2_25721025     AOna    C    G        0      0        2 
   2   chr2_25721025     ASom    C    G        0      0        2 
   2   chr2_25721025     HCab    C    G        0      0        2 
   2   chr2_25721025     HPrz    C    G        0      0        2 
   2   chr2_25721025     ZBoe    C    G      0.5      1        2 
   2   chr2_25721025     ZGre    C    G        0      0        2 
   2   chr2_25721025     ZHar    C    G        0      0        2 
   2   chr2_25721025   Sample    C    G        0      0        2 
   2   chr2_25742626     AAsi    A    C        0      0        2 
   2   chr2_25742626     AKia    A    C        0      0        2 
   2   chr2_25742626     AOna    A    C        0      0        2 
   2   chr2_25742626     ASom    A    C        0      0        2 
   2   chr2_25742626     HCab    A    C        0      0        2 
   2   chr2_25742626     HPrz    A    C        0      0        2 
   2   chr2_25742626     ZBoe    A    C        0      0        2 
   2   chr2_25742626     ZGre    A    C      0.5      1        2 
   2   chr2_25742626     ZHar    A    C        0      0        2 
   2   chr2_25742626   Sample    A    C        0      0        2 
   2   chr2_25743184     AAsi    C    G        0      0        2 
   2   chr2_25743184     AKia    C    G        0      0        2 
   2   chr2_25743184     AOna    C    G        0      0        2 
   2   chr2_25743184     ASom    C    G        0      0        2 
   2   chr2_25743184     HCab    C    G        1      2        2 
   2   chr2_25743184     HPrz    C    G      0.5      1        2 
   2   chr2_25743184     ZBoe    C    G        0      0        2 
   2   chr2_25743184     ZGre    C    G        0      0        2 
   2   chr2_25743184     ZHar    C    G        0      0        2 
   2   chr2_25743184   Sample    C    G        0      0        2 
   2   chr2_25771085     AAsi    C    G        0      0        2 
   2   chr2_25771085     AKia    C    G        0      0        2 
   2   chr2_25771085     AOna    C    G        0      0        2 
   2   chr2_25771085     ASom    C    G        1      2        2 
   2   chr2_25771085     HCab    C    G        0      0        2 
   2   chr2_25771085     HPrz    C    G        0      0        2 
   2   chr2_25771085     ZBoe    C    G        0      0        2 
   2   chr2_25771085     ZGre    C    G        0      0        2 
   2   chr2_25771085     ZHar    C    G        0      0        2 
   2   chr2_25771085   Sample    C    G        0      0        2 
   2   chr2_25787706     AAsi    G    C        0      0        2 
   2   chr2_25787706     AKia    G    C        0      0        2 
   2   chr2_25787706     AOna    G    C      0.5      1        2 
   2   chr2_25787706     ASom    G    C        0      0        2 
   2   chr2_25787706     HCab    G    C        0      0        2 
   2   chr2_25787706     HPrz    G    C        0      0        2 
   2   chr2_25787706     ZBoe    G    C        0      0        2 
   2   chr2_25787706     ZGre    G    C        0      0        2 
   2   chr2_25787706     ZHar    G    C        0      0        2 
   2   chr2_25787706   Sample    G    C        0      0        2 
   2   chr2_25800394     AAsi    A    T        0      0        2 
   2   chr2_25800394     AKia    A    T        0      0        2 
   2   chr2_25800394     AOna    A    T      0.5      1        2 
   2   chr2_25800394     ASom    A    T        0      0        2 
   2   chr2_25800394     HCab    A    T        0      0        2 
   2   chr2_25800394     HPrz    A    T        0      0        2 
   2   chr2_25800394     ZBoe    A    T        0      0        2 
   2   chr2_25800394     ZGre    A    T        0      0        2 
   2   chr2_25800394     ZHar    A    T        0      0        2 
   2   chr2_25800394   Sample    A    T        0      0        2 
   2   chr2_25836956     AAsi    A    C        0      0        2 
   2   chr2_25836956     AKia    A    C        1      2        2 
   2   chr2_25836956     AOna    A    C      0.5      1        2 
   2   chr2_25836956     ASom    A    C        0      0        2 
   2   chr2_25836956     HCab    A    C        0      0        2 
   2   chr2_25836956     HPrz    A    C        0      0        2 
   2   chr2_25836956     ZBoe    A    C        0      0        2 
   2   chr2_25836956     ZGre    A    C        0      0        2 
   2   chr2_25836956     ZHar    A    C        0      0        2 
   2   chr2_25836956   Sample    A    C        0      0        2 
   2   chr2_25847983     AAsi    G    C        0      0        2 
   2   chr2_25847983     AKia    G    C        0      0        2 
   2   chr2_25847983     AOna    G    C        0      0        2 
   2   chr2_25847983     ASom    G    C        0      0        2 
   2   chr2_25847983     HCab    G    C        1      2        2 
   2   chr2_25847983     HPrz    G    C      0.5      1        2 
   2   chr2_25847983     ZBoe    G    C        0      0        2 
   2   chr2_25847983     ZGre    G    C        0      0        2 
   2   chr2_25847983     ZHar    G    C        0      0        2 
   2   chr2_25847983   Sample    G    C        0      0        2 
   2   chr2_25854975     AAsi    G    C        0      0        2 
   2   chr2_25854975     AKia    G    C        0      0        2 
   2   chr2_25854975     AOna    G    C        0      0        2 
   2   chr2_25854975     ASom    G    C        0      0        2 
   2   chr2_25854975     HCab    G    C      0.5      1        2 
   2   chr2_25854975     HPrz    G    C      0.5      1        2 
   2   chr2_25854975     ZBoe    G    C        0      0        2 
   2   chr2_25854975     ZGre    G    C        0      0        2 
   2   chr2_25854975     ZHar    G    C        0      0        2 
   2   chr2_25854975   Sample    G    C        0      0        2 
   2   chr2_25871762     AAsi    T    G        0      0        2 
   2   chr2_25871762     AKia    T    G        1      2        2 
   2   chr2_25871762     AOna    T    G        1      2        2 
   2   chr2_25871762     ASom    T    G        0      0        2 
   2   chr2_25871762     HCab    T    G        0      0        2 
   2   chr2_25871762     HPrz    T    G        0      0        2 
   2   chr2_25871762     ZBoe    T    G        0      0        2 
   2   chr2_25871762     ZGre    T    G        0      0        2 
   2   chr2_25871762     ZHar    T    G        0      0        2 
   2   chr2_25871762   Sample    T    G        0      0        2 
   2   chr2_25882850     AAsi    T    G        1      2        2 
   2   chr2_25882850     AKia    T    G        0      0        2 
   2   chr2_25882850     AOna    T    G        0      0        2 
   2   chr2_25882850     ASom    T    G        1      2        2 
   2   chr2_25882850     HCab    T    G        0      0        2 
   2   chr2_25882850     HPrz    T    G        0      0        2 
   2   chr2_25882850     ZBoe    T    G        0      0        2 
   2   chr2_25882850     ZGre    T    G        0      0        2 
   2   chr2_25882850     ZHar    T    G        0      0        2 
   2   chr2_25882850   Sample    T    G        1      2        2 
   2   chr2_25926096     AAsi    A    C      0.5      1        2 
   2   chr2_25926096     AKia    A    C        0      0        2 
   2   chr2_25926096     AOna    A    C        0      0        2 
   2   chr2_25926096     ASom    A    C        0      0        2 
   2   chr2_25926096     HCab    A    C        0      0        2 
   2   chr2_25926096     HPrz    A    C        0      0        2 
   2   chr2_25926096     ZBoe    A    C        0      0        2 
   2   chr2_25926096     ZGre    A    C        0      0        2 
   2   chr2_25926096     ZHar    A    C        0      0        2 
   2   chr2_25926096   Sample    A    C        0      0        2 
   2   chr2_25934589     AAsi    G    C        0      0        2 
   2   chr2_25934589     AKia    G    C        0      0        2 
   2   chr2_25934589     AOna    G    C        0      0        2 
   2   chr2_25934589     ASom    G    C        0      0        2 
   2   chr2_25934589     HCab    G    C        1      2        2 
   2   chr2_25934589     HPrz    G    C        1      2        2 
   2   chr2_25934589     ZBoe    G    C        0      0        2 
   2   chr2_25934589     ZGre    G    C        0      0        2 
   2   chr2_25934589     ZHar    G    C        0      0        2 
   2   chr2_25934589   Sample    G    C        0      0        2 
   2   chr2_25948429     AAsi    A    C        0      0        2 
   2   chr2_25948429     AKia    A    C        0      0        2 
   2   chr2_25948429     AOna    A    C        0      0        2 
   2   chr2_25948429     ASom    A    C        0      0        2 
   2   chr2_25948429     HCab    A    C        0      0        2 
   2   chr2_25948429     HPrz    A    C        0      0        2 
   2   chr2_25948429     ZBoe    A    C        0      0        2 
   2   chr2_25948429     ZGre    A    C      0.5      1        2 
   2   chr2_25948429     ZHar    A    C        0      0        2 
   2   chr2_25948429   Sample    A    C        0      0        2 
   2   chr2_25955276     AAsi    G    T        0      0        2 
   2   chr2_25955276     AKia    G    T        0      0        2 
   2   chr2_25955276     AOna    G    T      0.5      1        2 
   2   chr2_25955276     ASom    G    T        0      0        2 
   2   chr2_25955276     HCab    G    T        0      0        2 
   2   chr2_25955276     HPrz    G    T        0      0        2 
   2   chr2_25955276     ZBoe    G    T        0      0        2 
   2   chr2_25955276     ZGre    G    T        0      0        2 
   2   chr2_25955276     ZHar    G    T        0      0        2 
   2   chr2_25955276   Sample    G    T        0      0        2 
   2   chr2_25971508     AAsi    C    G        0      0        2 
   2   chr2_25971508     AKia    C    G        0      0        2 
   2   chr2_25971508     AOna    C    G        0      0        2 
   2   chr2_25971508     ASom    C    G        0      0        2 
   2   chr2_25971508     HCab    C    G        1      2        2 
   2   chr2_25971508     HPrz    C    G        1      2        2 
   2   chr2_25971508     ZBoe    C    G        0      0        2 
   2   chr2_25971508     ZGre    C    G        0      0        2 
   2   chr2_25971508     ZHar    C    G        0      0        2 
   2   chr2_25971508   Sample    C    G        0      0        2 
   2   chr2_26030596     AAsi    T    G        0      0        2 
   2   chr2_26030596     AKia    T    G        0      0        2 
   2   chr2_26030596     AOna    T    G      0.5      1        2 
   2   chr2_26030596     ASom    T    G        0      0        2 
   2   chr2_26030596     HCab    T    G        0      0        2 
   2   chr2_26030596     HPrz    T    G        0      0        2 
   2   chr2_26030596     ZBoe    T    G        0      0        2 
   2   chr2_26030596     ZGre    T    G        0      0        2 
   2   chr2_26030596     ZHar    T    G        0      0        2 
   2   chr2_26030596   Sample    T    G        0      0        2 
   2   chr2_26070390     AAsi    A    T        0      0        2 
   2   chr2_26070390     AKia    A    T        0      0        2 
   2   chr2_26070390     AOna    A    T        0      0        2 
   2   chr2_26070390     ASom    A    T        0      0        2 
   2   chr2_26070390     HCab    A    T        0      0        2 
   2   chr2_26070390     HPrz    A    T        0      0        2 
   2   chr2_26070390     ZBoe    A    T      0.5      1        2 
   2   chr2_26070390     ZGre    A    T        0      0        2 
   2   chr2_26070390     ZHar    A    T        0      0        2 
   2   chr2_26070390   Sample    A    T        0      0        2 
   2   chr2_26086142     AAsi    C    G        0      0        2 
   2   chr2_26086142     AKia    C    G        1      2        2 
   2   chr2_26086142     AOna    C    G        0      0        2 
   2   chr2_26086142     ASom    C    G        0      0        2 
   2   chr2_26086142     HCab    C    G        0      0        2 
   2   chr2_26086142     HPrz    C    G        0      0        2 
   2   chr2_26086142     ZBoe    C    G        0      0        2 
   2   chr2_26086142     ZGre    C    G        0      0        2 
   2   chr2_26086142     ZHar    C    G        0      0        2 
   2   chr2_26086142   Sample    C    G        0      0        2 
   2   chr2_26113359     AAsi    G    C        0      0        2 
   2   chr2_26113359     AKia    G    C        0      0        2 
   2   chr2_26113359     AOna    G    C        0      0        2 
   2   chr2_26113359     ASom    G    C        0      0        2 
   2   chr2_26113359     HCab    G    C        1      2        2 
   2   chr2_26113359     HPrz    G    C        1      2        2 
   2   chr2_26113359     ZBoe    G    C        0      0        2 
   2   chr2_26113359     ZGre    G    C        0      0        2 
   2   chr2_26113359     ZHar    G    C        0      0        2 
   2   chr2_26113359   Sample    G    C        0      0        2 
   2   chr2_26129710     AAsi    G    T        0      0        2 
   2   chr2_26129710     AKia    G    T        1      2        2 
   2   chr2_26129710     AOna    G    T        1      2        2 
   2   chr2_26129710     ASom    G    T        0      0        2 
   2   chr2_26129710     HCab    G    T        0      0        2 
   2   chr2_26129710     HPrz    G    T        0      0        2 
   2   chr2_26129710     ZBoe    G    T        0      0        2 
   2   chr2_26129710     ZGre    G    T        0      0        2 
   2   chr2_26129710     ZHar    G    T        0      0        2 
   2   chr2_26129710   Sample    G    T        0      0        2 
   2   chr2_26159048     AAsi    G    C        0      0        2 
   2   chr2_26159048     AKia    G    C        0      0        2 
   2   chr2_26159048     AOna    G    C        0      0        2 
   2   chr2_26159048     ASom    G    C        0      0        2 
   2   chr2_26159048     HCab    G    C        0      0        2 
   2   chr2_26159048     HPrz    G    C        0      0        2 
   2   chr2_26159048     ZBoe    G    C      0.5      1        2 
   2   chr2_26159048     ZGre    G    C        0      0        2 
   2   chr2_26159048     ZHar    G    C        0      0        2 
   2   chr2_26159048   Sample    G    C        0      0        2 
   2   chr2_26232609     AAsi    T    G        0      0        2 
   2   chr2_26232609     AKia    T    G        0      0        2 
   2   chr2_26232609     AOna    T    G        0      0        2 
   2   chr2_26232609     ASom    T    G        0      0        2 
   2   chr2_26232609     HCab    T    G        1      2        2 
   2   chr2_26232609     HPrz    T    G        1      2        2 
   2   chr2_26232609     ZBoe    T    G        0      0        2 
   2   chr2_26232609     ZGre    T    G        0      0        2 
   2   chr2_26232609     ZHar    T    G        0      0        2 
   2   chr2_26232609   Sample    T    G        0      0        2 
   2   chr2_26265333     AAsi    A    C        0      0        2 
   2   chr2_26265333     AKia    A    C        0      0        2 
   2   chr2_26265333     AOna    A    C        0      0        2 
   2   chr2_26265333     ASom    A    C        0      0        2 
   2   chr2_26265333     HCab    A    C        1      2        2 
   2   chr2_26265333     HPrz    A    C        1      2        2 
   2   chr2_26265333     ZBoe    A    C        0      0        2 
   2   chr2_26265333     ZGre    A    C        0      0        2 
   2   chr2_26265333     ZHar    A    C        0      0        2 
   2   chr2_26265333   Sample    A    C        0      0        2 
   2   chr2_26279139     AAsi    T    G        0      0        2 
   2   chr2_26279139     AKia    T    G        0      0        2 
   2   chr2_26279139     AOna    T    G        0      0        2 
   2   chr2_26279139     ASom    T    G        0      0        2 
   2   chr2_26279139     HCab    T    G        1      2        2 
   2   chr2_26279139     HPrz    T    G        1      2        2 
   2   chr2_26279139     ZBoe    T    G        0      0        2 
   2   chr2_26279139     ZGre    T    G        0      0        2 
   2   chr2_26279139     ZHar    T    G        0      0        2 
   2   chr2_26279139   Sample    T    G        0      0        2 
   2   chr2_26302141     AAsi    G    T        0      0        2 
   2   chr2_26302141     AKia    G    T        0      0        2 
   2   chr2_26302141     AOna    G    T        0      0        2 
   2   chr2_26302141     ASom    G    T        0      0        2 
   2   chr2_26302141     HCab    G    T        1      2        2 
   2   chr2_26302141     HPrz    G    T        1      2        2 
   2   chr2_26302141     ZBoe    G    T        0      0        2 
   2   chr2_26302141     ZGre    G    T        0      0        2 
   2   chr2_26302141     ZHar    G    T        0      0        2 
   2   chr2_26302141   Sample    G    T        0      0        2 
   2   chr2_26355479     AAsi    C    A        0      0        2 
   2   chr2_26355479     AKia    C    A        0      0        2 
   2   chr2_26355479     AOna    C    A        0      0        2 
   2   chr2_26355479     ASom    C    A        0      0        2 
   2   chr2_26355479     HCab    C    A        0      0        2 
   2   chr2_26355479     HPrz    C    A        0      0        2 
   2   chr2_26355479     ZBoe    C    A      0.5      1        2 
   2   chr2_26355479     ZGre    C    A        0      0        2 
   2   chr2_26355479     ZHar    C    A        0      0        2 
   2   chr2_26355479   Sample    C    A        0      0        2 
   2   chr2_26362884     AAsi    C    A        1      2        2 
   2   chr2_26362884     AKia    C    A        0      0        2 
   2   chr2_26362884     AOna    C    A        0      0        2 
   2   chr2_26362884     ASom    C    A        1      2        2 
   2   chr2_26362884     HCab    C    A        0      0        2 
   2   chr2_26362884     HPrz    C    A        0      0        2 
   2   chr2_26362884     ZBoe    C    A        0      0        2 
   2   chr2_26362884     ZGre    C    A        0      0        2 
   2   chr2_26362884     ZHar    C    A        0      0        2 
   2   chr2_26362884   Sample    C    A        1      2        2 
   2   chr2_26371509     AAsi    C    G        0      0        2 
   2   chr2_26371509     AKia    C    G        0      0        2 
   2   chr2_26371509     AOna    C    G        0      0        2 
   2   chr2_26371509     ASom    C    G        0      0        2 
   2   chr2_26371509     HCab    C    G        0      0        2 
   2   chr2_26371509     HPrz    C    G        0      0        2 
   2   chr2_26371509     ZBoe    C    G        0      0        2 
   2   chr2_26371509     ZGre    C    G      0.5      1        2 
   2   chr2_26371509     ZHar    C    G        0      0        2 
   2   chr2_26371509   Sample    C    G        0      0        2 
   2   chr2_26374929     AAsi    T    A        1      2        2 
   2   chr2_26374929     AKia    T    A        0      0        2 
   2   chr2_26374929     AOna    T    A        0      0        2 
   2   chr2_26374929     ASom    T    A        1      2        2 
   2   chr2_26374929     HCab    T    A        0      0        2 
   2   chr2_26374929     HPrz    T    A        0      0        2 
   2   chr2_26374929     ZBoe    T    A        0      0        2 
   2   chr2_26374929     ZGre    T    A        0      0        2 
   2   chr2_26374929     ZHar    T    A        0      0        2 
   2   chr2_26374929   Sample    T    A        1      2        2 
   2   chr2_26383210     AAsi    G    C        0      0        2 
   2   chr2_26383210     AKia    G    C        0      0        2 
   2   chr2_26383210     AOna    G    C        0      0        2 
   2   chr2_26383210     ASom    G    C        0      0        2 
   2   chr2_26383210     HCab    G    C        1      2        2 
   2   chr2_26383210     HPrz    G    C        1      2        2 
   2   chr2_26383210     ZBoe    G    C        0      0        2 
   2   chr2_26383210     ZGre    G    C        0      0        2 
   2   chr2_26383210     ZHar    G    C        0      0        2 
   2   chr2_26383210   Sample    G    C        0      0        2 
   2   chr2_26396509     AAsi    A    C        0      0        2 
   2   chr2_26396509     AKia    A    C        0      0        2 
   2   chr2_26396509     AOna    A    C        0      0        2 
   2   chr2_26396509     ASom    A    C        0      0        2 
   2   chr2_26396509     HCab    A    C        1      2        2 
   2   chr2_26396509     HPrz    A    C      0.5      1        2 
   2   chr2_26396509     ZBoe    A    C        0      0        2 
   2   chr2_26396509     ZGre    A    C        0      0        2 
   2   chr2_26396509     ZHar    A    C        0      0        2 
   2   chr2_26396509   Sample    A    C        0      0        2 
   2   chr2_26411402     AAsi    A    C        0      0        2 
   2   chr2_26411402     AKia    A    C        0      0        2 
   2   chr2_26411402     AOna    A    C        0      0        2 
   2   chr2_26411402     ASom    A    C        0      0        2 
   2   chr2_26411402     HCab    A    C        1      2        2 
   2   chr2_26411402     HPrz    A    C        1      2        2 
   2   chr2_26411402     ZBoe    A    C        0      0        2 
   2   chr2_26411402     ZGre    A    C        0      0        2 
   2   chr2_26411402     ZHar    A    C        0      0        2 
   2   chr2_26411402   Sample    A    C        0      0        2 
   2   chr2_26421905     AAsi    C    A        0      0        2 
   2   chr2_26421905     AKia    C    A        0      0        2 
   2   chr2_26421905     AOna    C    A        0      0        2 
   2   chr2_26421905     ASom    C    A        0      0        2 
   2   chr2_26421905     HCab    C    A        0      0        2 
   2   chr2_26421905     HPrz    C    A      0.5      1        2 
   2   chr2_26421905     ZBoe    C    A        0      0        2 
   2   chr2_26421905     ZGre    C    A        0      0        2 
   2   chr2_26421905     ZHar    C    A        0      0        2 
   2   chr2_26421905   Sample    C    A        0      0        2 
   2   chr2_26430595     AAsi    T    G        0      0        2 
   2   chr2_26430595     AKia    T    G        0      0        2 
   2   chr2_26430595     AOna    T    G        1      2        2 
   2   chr2_26430595     ASom    T    G        0      0        2 
   2   chr2_26430595     HCab    T    G        0      0        2 
   2   chr2_26430595     HPrz    T    G        0      0        2 
   2   chr2_26430595     ZBoe    T    G        0      0        2 
   2   chr2_26430595     ZGre    T    G        0      0        2 
   2   chr2_26430595     ZHar    T    G        0      0        2 
   2   chr2_26430595   Sample    T    G        0      0        2 
   2   chr2_26456359     AAsi    G    C        1      2        2 
   2   chr2_26456359     AKia    G    C        0      0        2 
   2   chr2_26456359     AOna    G    C        0      0        2 
   2   chr2_26456359     ASom    G    C        1      2        2 
   2   chr2_26456359     HCab    G    C        0      0        2 
   2   chr2_26456359     HPrz    G    C        0      0        2 
   2   chr2_26456359     ZBoe    G    C        0      0        2 
   2   chr2_26456359     ZGre    G    C        0      0        2 
   2   chr2_26456359     ZHar    G    C        0      0        2 
   2   chr2_26456359   Sample    G    C        1      2        2 
   2   chr2_26500145     AAsi    G    C        0      0        2 
   2   chr2_26500145     AKia    G    C        0      0        2 
   2   chr2_26500145     AOna    G    C        0      0        2 
   2   chr2_26500145     ASom    G    C        0      0        2 
   2   chr2_26500145     HCab    G    C        0      0        2 
   2   chr2_26500145     HPrz    G    C      0.5      1        2 
   2   chr2_26500145     ZBoe    G    C        0      0        2 
   2   chr2_26500145     ZGre    G    C        0      0        2 
   2   chr2_26500145     ZHar    G    C        0      0        2 
   2   chr2_26500145   Sample    G    C        0      0        2 
   2   chr2_26516834     AAsi    C    A        0      0        2 
   2   chr2_26516834     AKia    C    A        0      0        2 
   2   chr2_26516834     AOna    C    A        0      0        2 
   2   chr2_26516834     ASom    C    A        0      0        2 
   2   chr2_26516834     HCab    C    A        0      0        2 
   2   chr2_26516834     HPrz    C    A        0      0        2 
   2   chr2_26516834     ZBoe    C    A        0      0        2 
   2   chr2_26516834     ZGre    C    A      0.5      1        2 
   2   chr2_26516834     ZHar    C    A        0      0        2 
   2   chr2_26516834   Sample    C    A        0      0        2 
   2   chr2_26519546     AAsi    A    C        0      0        2 
   2   chr2_26519546     AKia    A    C        0      0        2 
   2   chr2_26519546     AOna    A    C        0      0        2 
   2   chr2_26519546     ASom    A    C        0      0        2 
   2   chr2_26519546     HCab    A    C        0      0        2 
   2   chr2_26519546     HPrz    A    C        0      0        2 
   2   chr2_26519546     ZBoe    A    C        0      0        2 
   2   chr2_26519546     ZGre    A    C      0.5      1        2 
   2   chr2_26519546     ZHar    A    C        0      0        2 
   2   chr2_26519546   Sample    A    C        0      0        2 
   2   chr2_26522664     AAsi    G    C        0      0        2 
   2   chr2_26522664     AKia    G    C        0      0        2 
   2   chr2_26522664     AOna    G    C        1      2        2 
   2   chr2_26522664     ASom    G    C        0      0        2 
   2   chr2_26522664     HCab    G    C        0      0        2 
   2   chr2_26522664     HPrz    G    C        0      0        2 
   2   chr2_26522664     ZBoe    G    C        0      0        2 
   2   chr2_26522664     ZGre    G    C        0      0        2 
   2   chr2_26522664     ZHar    G    C        0      0        2 
   2   chr2_26522664   Sample    G    C        0      0        2 
   2   chr2_26526009     AAsi    T    A        0      0        2 
   2   chr2_26526009     AKia    T    A        0      0        2 
   2   chr2_26526009     AOna    T    A        0      0        2 
   2   chr2_26526009     ASom    T    A        0      0        2 
   2   chr2_26526009     HCab    T    A      0.5      1        2 
   2   chr2_26526009     HPrz    T    A        0      0        2 
   2   chr2_26526009     ZBoe    T    A        0      0        2 
   2   chr2_26526009     ZGre    T    A        0      0        2 
   2   chr2_26526009     ZHar    T    A        0      0        2 
   2   chr2_26526009   Sample    T    A        0      0        2 
   2   chr2_26562925     AAsi    A    T        0      0        2 
   2   chr2_26562925     AKia    A    T      0.5      1        2 
   2   chr2_26562925     AOna    A    T        0      0        2 
   2   chr2_26562925     ASom    A    T        0      0        2 
   2   chr2_26562925     HCab    A    T        0      0        2 
   2   chr2_26562925     HPrz    A    T        0      0        2 
   2   chr2_26562925     ZBoe    A    T        0      0        2 
   2   chr2_26562925     ZGre    A    T        0      0        2 
   2   chr2_26562925     ZHar    A    T        0      0        2 
   2   chr2_26562925   Sample    A    T        0      0        2 
   2   chr2_26567055     AAsi    G    C        1      2        2 
   2   chr2_26567055     AKia    G    C        1      2        2 
   2   chr2_26567055     AOna    G    C        1      2        2 
   2   chr2_26567055     ASom    G    C        1      2        2 
   2   chr2_26567055     HCab    G    C        0      0        2 
   2   chr2_26567055     HPrz    G    C        0      0        2 
   2   chr2_26567055     ZBoe    G    C        0      0        2 
   2   chr2_26567055     ZGre    G    C        0      0        2 
   2   chr2_26567055     ZHar    G    C        0      0        2 
   2   chr2_26567055   Sample    G    C        1      2        2 
   2   chr2_26591551     AAsi    C    A        0      0        2 
   2   chr2_26591551     AKia    C    A        0      0        2 
   2   chr2_26591551     AOna    C    A        0      0        2 
   2   chr2_26591551     ASom    C    A        0      0        2 
   2   chr2_26591551     HCab    C    A      0.5      1        2 
   2   chr2_26591551     HPrz    C    A        1      2        2 
   2   chr2_26591551     ZBoe    C    A        0      0        2 
   2   chr2_26591551     ZGre    C    A        0      0        2 
   2   chr2_26591551     ZHar    C    A        0      0        2 
   2   chr2_26591551   Sample    C    A        0      0        2 
   2   chr2_26593756     AAsi    T    A        0      0        2 
   2   chr2_26593756     AKia    T    A        0      0        2 
   2   chr2_26593756     AOna    T    A        0      0        2 
   2   chr2_26593756     ASom    T    A      0.5      1        2 
   2   chr2_26593756     HCab    T    A        0      0        2 
   2   chr2_26593756     HPrz    T    A        0      0        2 
   2   chr2_26593756     ZBoe    T    A        0      0        2 
   2   chr2_26593756     ZGre    T    A        0      0        2 
   2   chr2_26593756     ZHar    T    A        0      0        2 
   2   chr2_26593756   Sample    T    A        0      0        2 
   2   chr2_26601583     AAsi    T    A        0      0        2 
   2   chr2_26601583     AKia    T    A        0      0        2 
   2   chr2_26601583     AOna    T    A        0      0        2 
   2   chr2_26601583     ASom    T    A        0      0        2 
   2   chr2_26601583     HCab    T    A      0.5      1        2 
   2   chr2_26601583     HPrz    T    A      0.5      1        2 
   2   chr2_26601583     ZBoe    T    A        0      0        2 
   2   chr2_26601583     ZGre    T    A        0      0        2 
   2   chr2_26601583     ZHar    T    A        0      0        2 
   2   chr2_26601583   Sample    T    A        0      0        2 
   2   chr2_26613325     AAsi    T    A        0      0        2 
   2   chr2_26613325     AKia    T    A        0      0        2 
   2   chr2_26613325     AOna    T    A        0      0        2 
   2   chr2_26613325     ASom    T    A        0      0        2 
   2   chr2_26613325     HCab    T    A        1      2        2 
   2   chr2_26613325     HPrz    T    A        1      2        2 
   2   chr2_26613325     ZBoe    T    A        0      0        2 
   2   chr2_26613325     ZGre    T    A        0      0        2 
   2   chr2_26613325     ZHar    T    A        0      0        2 
   2   chr2_26613325   Sample    T    A        0      0        2 
   2   chr2_26616024     AAsi    T    G        0      0        2 
   2   chr2_26616024     AKia    T    G        0      0        2 
   2   chr2_26616024     AOna    T    G        1      2        2 
   2   chr2_26616024     ASom    T    G        0      0        2 
   2   chr2_26616024     HCab    T    G        0      0        2 
   2   chr2_26616024     HPrz    T    G        0      0        2 
   2   chr2_26616024     ZBoe    T    G        0      0        2 
   2   chr2_26616024     ZGre    T    G        0      0        2 
   2   chr2_26616024     ZHar    T    G        0      0        2 
   2   chr2_26616024   Sample    T    G        0      0        2 
   2   chr2_26622453     AAsi    G    C        0      0        2 
   2   chr2_26622453     AKia    G    C        0      0        2 
   2   chr2_26622453     AOna    G    C        1      2        2 
   2   chr2_26622453     ASom    G    C        0      0        2 
   2   chr2_26622453     HCab    G    C        0      0        2 
   2   chr2_26622453     HPrz    G    C        0      0        2 
   2   chr2_26622453     ZBoe    G    C        0      0        2 
   2   chr2_26622453     ZGre    G    C        0      0        2 
   2   chr2_26622453     ZHar    G    C        0      0        2 
   2   chr2_26622453   Sample    G    C        0      0        2 
   2   chr2_26637586     AAsi    C    G        0      0        2 
   2   chr2_26637586     AKia    C    G        0      0        2 
   2   chr2_26637586     AOna    C    G        0      0        2 
   2   chr2_26637586     ASom    C    G      0.5      1        2 
   2   chr2_26637586     HCab    C    G        0      0        2 
   2   chr2_26637586     HPrz    C    G        0      0        2 
   2   chr2_26637586     ZBoe    C    G        0      0        2 
   2   chr2_26637586     ZGre    C    G        0      0        2 
   2   chr2_26637586     ZHar    C    G        0      0        2 
   2   chr2_26637586   Sample    C    G        0      0        2 
   2   chr2_26676125     AAsi    A    T        0      0        2 
   2   chr2_26676125     AKia    A    T        0      0        2 
   2   chr2_26676125     AOna    A    T        0      0        2 
   2   chr2_26676125     ASom    A    T        0      0        2 
   2   chr2_26676125     HCab    A    T        1      2        2 
   2   chr2_26676125     HPrz    A    T        1      2        2 
   2   chr2_26676125     ZBoe    A    T        0      0        2 
   2   chr2_26676125     ZGre    A    T        0      0        2 
   2   chr2_26676125     ZHar    A    T        0      0        2 
   2   chr2_26676125   Sample    A    T        0      0        2 
   2   chr2_26692326     AAsi    G    C        0      0        2 
   2   chr2_26692326     AKia    G    C        0      0        2 
   2   chr2_26692326     AOna    G    C        0      0        2 
   2   chr2_26692326     ASom    G    C        0      0        2 
   2   chr2_26692326     HCab    G    C        0      0        2 
   2   chr2_26692326     HPrz    G    C        0      0        2 
   2   chr2_26692326     ZBoe    G    C      0.5      1        2 
   2   chr2_26692326     ZGre    G    C        0      0        2 
   2   chr2_26692326     ZHar    G    C        0      0        2 
   2   chr2_26692326   Sample    G    C        0      0        2 
   2   chr2_26698391     AAsi    A    T        0      0        2 
   2   chr2_26698391     AKia    A    T        0      0        2 
   2   chr2_26698391     AOna    A    T        0      0        2 
   2   chr2_26698391     ASom    A    T        0      0        2 
   2   chr2_26698391     HCab    A    T        0      0        2 
   2   chr2_26698391     HPrz    A    T        0      0        2 
   2   chr2_26698391     ZBoe    A    T      0.5      1        2 
   2   chr2_26698391     ZGre    A    T        0      0        2 
   2   chr2_26698391     ZHar    A    T        0      0        2 
   2   chr2_26698391   Sample    A    T        0      0        2 
   2   chr2_26699045     AAsi    C    A        0      0        2 
   2   chr2_26699045     AKia    C    A        0      0        2 
   2   chr2_26699045     AOna    C    A        0      0        2 
   2   chr2_26699045     ASom    C    A        0      0        2 
   2   chr2_26699045     HCab    C    A        1      2        2 
   2   chr2_26699045     HPrz    C    A        1      2        2 
   2   chr2_26699045     ZBoe    C    A        0      0        2 
   2   chr2_26699045     ZGre    C    A        0      0        2 
   2   chr2_26699045     ZHar    C    A        0      0        2 
   2   chr2_26699045   Sample    C    A        0      0        2 
   2   chr2_26743856     AAsi    A    T        0      0        2 
   2   chr2_26743856     AKia    A    T        0      0        2 
   2   chr2_26743856     AOna    A    T        0      0        2 
   2   chr2_26743856     ASom    A    T        0      0        2 
   2   chr2_26743856     HCab    A    T        0      0        2 
   2   chr2_26743856     HPrz    A    T        0      0        2 
   2   chr2_26743856     ZBoe    A    T        1      2        2 
   2   chr2_26743856     ZGre    A    T        0      0        2 
   2   chr2_26743856     ZHar    A    T        0      0        2 
   2   chr2_26743856   Sample    A    T        0      0        2 
   2   chr2_26778675     AAsi    A    T        0      0        2 
   2   chr2_26778675     AKia    A    T        0      0        2 
   2   chr2_26778675     AOna    A    T      0.5      1        2 
   2   chr2_26778675     ASom    A    T        0      0        2 
   2   chr2_26778675     HCab    A    T        0      0        2 
   2   chr2_26778675     HPrz    A    T        0      0        2 
   2   chr2_26778675     ZBoe    A    T        0      0        2 
   2   chr2_26778675     ZGre    A    T        0      0        2 
   2   chr2_26778675     ZHar    A    T        0      0        2 
   2   chr2_26778675   Sample    A    T        0      0        2 
   2   chr2_26786532     AAsi    G    C        0      0        2 
   2   chr2_26786532     AKia    G    C        0      0        2 
   2   chr2_26786532     AOna    G    C      0.5      1        2 
   2   chr2_26786532     ASom    G    C        0      0        2 
   2   chr2_26786532     HCab    G    C        0      0        2 
   2   chr2_26786532     HPrz    G    C        0      0        2 
   2   chr2_26786532     ZBoe    G    C        0      0        2 
   2   chr2_26786532     ZGre    G    C        0      0        2 
   2   chr2_26786532     ZHar    G    C        0      0        2 
   2   chr2_26786532   Sample    G    C        0      0        2 
   2   chr2_26805703     AAsi    A    T        0      0        2 
   2   chr2_26805703     AKia    A    T        0      0        2 
   2   chr2_26805703     AOna    A    T        0      0        2 
   2   chr2_26805703     ASom    A    T        0      0        2 
   2   chr2_26805703     HCab    A    T      0.5      1        2 
   2   chr2_26805703     HPrz    A    T        0      0        2 
   2   chr2_26805703     ZBoe    A    T        0      0        2 
   2   chr2_26805703     ZGre    A    T        0      0        2 
   2   chr2_26805703     ZHar    A    T        0      0        2 
   2   chr2_26805703   Sample    A    T        0      0        2 
   2   chr2_26806459     AAsi    T    G        0      0        2 
   2   chr2_26806459     AKia    T    G        0      0        2 
   2   chr2_26806459     AOna    T    G        0      0        2 
   2   chr2_26806459     ASom    T    G        0      0        2 
   2   chr2_26806459     HCab    T    G        0      0        2 
   2   chr2_26806459     HPrz    T    G        0      0        2 
   2   chr2_26806459     ZBoe    T    G        0      0        2 
   2   chr2_26806459     ZGre    T    G        0      0        2 
   2   chr2_26806459     ZHar    T    G        1      2        2 
   2   chr2_26806459   Sample    T    G        0      0        2 
   2   chr2_26806622     AAsi    T    A        0      0        2 
   2   chr2_26806622     AKia    T    A        0      0        2 
   2   chr2_26806622     AOna    T    A        0      0        2 
   2   chr2_26806622     ASom    T    A        0      0        2 
   2   chr2_26806622     HCab    T    A        0      0        2 
   2   chr2_26806622     HPrz    T    A      0.5      1        2 
   2   chr2_26806622     ZBoe    T    A        0      0        2 
   2   chr2_26806622     ZGre    T    A        0      0        2 
   2   chr2_26806622     ZHar    T    A        0      0        2 
   2   chr2_26806622   Sample    T    A        0      0        2 
   2   chr2_26848623     AAsi    C    A        0      0        2 
   2   chr2_26848623     AKia    C    A        0      0        2 
   2   chr2_26848623     AOna    C    A      0.5      1        2 
   2   chr2_26848623     ASom    C    A        0      0        2 
   2   chr2_26848623     HCab    C    A        0      0        2 
   2   chr2_26848623     HPrz    C    A        0      0        2 
   2   chr2_26848623     ZBoe    C    A        0      0        2 
   2   chr2_26848623     ZGre    C    A        0      0        2 
   2   chr2_26848623     ZHar    C    A        0      0        2 
   2   chr2_26848623   Sample    C    A        0      0        2 
   2   chr2_26851522     AAsi    G    T        0      0        2 
   2   chr2_26851522     AKia    G    T        0      0        2 
   2   chr2_26851522     AOna    G    T        0      0        2 
   2   chr2_26851522     ASom    G    T        0      0        2 
   2   chr2_26851522     HCab    G    T        1      2        2 
   2   chr2_26851522     HPrz    G    T        1      2        2 
   2   chr2_26851522     ZBoe    G    T        0      0        2 
   2   chr2_26851522     ZGre    G    T        0      0        2 
   2   chr2_26851522     ZHar    G    T        0      0        2 
   2   chr2_26851522   Sample    G    T        0      0        2 
   2   chr2_26867376     AAsi    C    A        0      0        2 
   2   chr2_26867376     AKia    C    A        0      0        2 
   2   chr2_26867376     AOna    C    A        0      0        2 
   2   chr2_26867376     ASom    C    A        0      0        2 
   2   chr2_26867376     HCab    C    A        0      0        2 
   2   chr2_26867376     HPrz    C    A        0      0        2 
   2   chr2_26867376     ZBoe    C    A      0.5      1        2 
   2   chr2_26867376     ZGre    C    A        0      0        2 
   2   chr2_26867376     ZHar    C    A        0      0        2 
   2   chr2_26867376   Sample    C    A        0      0        2 
   2   chr2_26872182     AAsi    G    C        0      0        2 
   2   chr2_26872182     AKia    G    C        0      0        2 
   2   chr2_26872182     AOna    G    C      0.5      1        2 
   2   chr2_26872182     ASom    G    C        0      0        2 
   2   chr2_26872182     HCab    G    C        0      0        2 
   2   chr2_26872182     HPrz    G    C        0      0        2 
   2   chr2_26872182     ZBoe    G    C        0      0        2 
   2   chr2_26872182     ZGre    G    C        0      0        2 
   2   chr2_26872182     ZHar    G    C        0      0        2 
   2   chr2_26872182   Sample    G    C        0      0        2 
   2   chr2_26933286     AAsi    G    C        0      0        2 
   2   chr2_26933286     AKia    G    C        0      0        2 
   2   chr2_26933286     AOna    G    C        0      0        2 
   2   chr2_26933286     ASom    G    C        0      0        2 
   2   chr2_26933286     HCab    G    C        0      0        2 
   2   chr2_26933286     HPrz    G    C        0      0        2 
   2   chr2_26933286     ZBoe    G    C        0      0        2 
   2   chr2_26933286     ZGre    G    C        0      0        2 
   2   chr2_26933286     ZHar    G    C      0.5      1        2 
   2   chr2_26933286   Sample    G    C        0      0        2 
   2   chr2_26935725     AAsi    C    G        0      0        2 
   2   chr2_26935725     AKia    C    G        0      0        2 
   2   chr2_26935725     AOna    C    G        0      0        2 
   2   chr2_26935725     ASom    C    G        0      0        2 
   2   chr2_26935725     HCab    C    G        0      0        2 
   2   chr2_26935725     HPrz    C    G      0.5      1        2 
   2   chr2_26935725     ZBoe    C    G        0      0        2 
   2   chr2_26935725     ZGre    C    G        0      0        2 
   2   chr2_26935725     ZHar    C    G        0      0        2 
   2   chr2_26935725   Sample    C    G        0      0        2 
   2   chr2_26941582     AAsi    G    C        0      0        2 
   2   chr2_26941582     AKia    G    C        0      0        2 
   2   chr2_26941582     AOna    G    C        0      0        2 
   2   chr2_26941582     ASom    G    C        0      0        2 
   2   chr2_26941582     HCab    G    C        0      0        2 
   2   chr2_26941582     HPrz    G    C        0      0        2 
   2   chr2_26941582     ZBoe    G    C        0      0        2 
   2   chr2_26941582     ZGre    G    C        0      0        2 
   2   chr2_26941582     ZHar    G    C        1      2        2 
   2   chr2_26941582   Sample    G    C        0      0        2 
   2   chr2_26980189     AAsi    A    C        0      0        2 
   2   chr2_26980189     AKia    A    C      0.5      1        2 
   2   chr2_26980189     AOna    A    C        1      2        2 
   2   chr2_26980189     ASom    A    C        0      0        2 
   2   chr2_26980189     HCab    A    C        0      0        2 
   2   chr2_26980189     HPrz    A    C        0      0        2 
   2   chr2_26980189     ZBoe    A    C        0      0        2 
   2   chr2_26980189     ZGre    A    C        0      0        2 
   2   chr2_26980189     ZHar    A    C        0      0        2 
   2   chr2_26980189   Sample    A    C        0      0        2 
   2   chr2_26993293     AAsi    A    C        0      0        2 
   2   chr2_26993293     AKia    A    C        0      0        2 
   2   chr2_26993293     AOna    A    C        0      0        2 
   2   chr2_26993293     ASom    A    C        0      0        2 
   2   chr2_26993293     HCab    A    C        0      0        2 
   2   chr2_26993293     HPrz    A    C        0      0        2 
   2   chr2_26993293     ZBoe    A    C        0      0        2 
   2   chr2_26993293     ZGre    A    C      0.5      1        2 
   2   chr2_26993293     ZHar    A    C        0      0        2 
   2   chr2_26993293   Sample    A    C        0      0        2 
   2   chr2_27025919     AAsi    C    G        0      0        2 
   2   chr2_27025919     AKia    C    G        0      0        2 
   2   chr2_27025919     AOna    C    G        0      0        2 
   2   chr2_27025919     ASom    C    G        0      0        2 
   2   chr2_27025919     HCab    C    G        0      0        2 
   2   chr2_27025919     HPrz    C    G        0      0        2 
   2   chr2_27025919     ZBoe    C    G        0      0        2 
   2   chr2_27025919     ZGre    C    G        0      0        2 
   2   chr2_27025919     ZHar    C    G        1      2        2 
   2   chr2_27025919   Sample    C    G        0      0        2 
   2   chr2_27030272     AAsi    T    G        1      2        2 
   2   chr2_27030272     AKia    T    G        0      0        2 
   2   chr2_27030272     AOna    T    G        0      0        2 
   2   chr2_27030272     ASom    T    G        1      2        2 
   2   chr2_27030272     HCab    T    G        0      0        2 
   2   chr2_27030272     HPrz    T    G        0      0        2 
   2   chr2_27030272     ZBoe    T    G        0      0        2 
   2   chr2_27030272     ZGre    T    G        0      0        2 
   2   chr2_27030272     ZHar    T    G        0      0        2 
   2   chr2_27030272   Sample    T    G        1      2        2 
   2   chr2_27032176     AAsi    A    C        0      0        2 
   2   chr2_27032176     AKia    A    C        0      0        2 
   2   chr2_27032176     AOna    A    C        0      0        2 
   2   chr2_27032176     ASom    A    C        0      0        2 
   2   chr2_27032176     HCab    A    C        1      2        2 
   2   chr2_27032176     HPrz    A    C        1      2        2 
   2   chr2_27032176     ZBoe    A    C        0      0        2 
   2   chr2_27032176     ZGre    A    C        0      0        2 
   2   chr2_27032176     ZHar    A    C        0      0        2 
   2   chr2_27032176   Sample    A    C        0      0        2 
   2   chr2_27056193     AAsi    A    C        0      0        2 
   2   chr2_27056193     AKia    A    C        0      0        2 
   2   chr2_27056193     AOna    A    C        0      0        2 
   2   chr2_27056193     ASom    A    C        0      0        2 
   2   chr2_27056193     HCab    A    C        0      0        2 
   2   chr2_27056193     HPrz    A    C        0      0        2 
   2   chr2_27056193     ZBoe    A    C        0      0        2 
   2   chr2_27056193     ZGre    A    C        1      2        2 
   2   chr2_27056193     ZHar    A    C        0      0        2 
   2   chr2_27056193   Sample    A    C        0      0        2 
   2   chr2_27058882     AAsi    G    T        0      0        2 
   2   chr2_27058882     AKia    G    T        0      0        2 
   2   chr2_27058882     AOna    G    T        0      0        2 
   2   chr2_27058882     ASom    G    T        0      0        2 
   2   chr2_27058882     HCab    G    T        0      0        2 
   2   chr2_27058882     HPrz    G    T        0      0        2 
   2   chr2_27058882     ZBoe    G    T      0.5      1        2 
   2   chr2_27058882     ZGre    G    T        0      0        2 
   2   chr2_27058882     ZHar    G    T        0      0        2 
   2   chr2_27058882   Sample    G    T        0      0        2 
   2   chr2_27082985     AAsi    G    C        0      0        2 
   2   chr2_27082985     AKia    G    C        0      0        2 
   2   chr2_27082985     AOna    G    C      0.5      1        2 
   2   chr2_27082985     ASom    G    C        0      0        2 
   2   chr2_27082985     HCab    G    C        0      0        2 
   2   chr2_27082985     HPrz    G    C        0      0        2 
   2   chr2_27082985     ZBoe    G    C        0      0        2 
   2   chr2_27082985     ZGre    G    C        0      0        2 
   2   chr2_27082985     ZHar    G    C        0      0        2 
   2   chr2_27082985   Sample    G    C        0      0        2 
   2   chr2_27083039     AAsi    C    G        0      0        2 
   2   chr2_27083039     AKia    C    G        0      0        2 
   2   chr2_27083039     AOna    C    G        0      0        2 
   2   chr2_27083039     ASom    C    G        0      0        2 
   2   chr2_27083039     HCab    C    G        0      0        2 
   2   chr2_27083039     HPrz    C    G        0      0        2 
   2   chr2_27083039     ZBoe    C    G      0.5      1        2 
   2   chr2_27083039     ZGre    C    G        0      0        2 
   2   chr2_27083039     ZHar    C    G        0      0        2 
   2   chr2_27083039   Sample    C    G        0      0        2 
   2   chr2_27088859     AAsi    G    T        0      0        2 
   2   chr2_27088859     AKia    G    T        0      0        2 
   2   chr2_27088859     AOna    G    T        0      0        2 
   2   chr2_27088859     ASom    G    T        0      0        2 
   2   chr2_27088859     HCab    G    T        0      0        2 
   2   chr2_27088859     HPrz    G    T        0      0        2 
   2   chr2_27088859     ZBoe    G    T        0      0        2 
   2   chr2_27088859     ZGre    G    T        1      2        2 
   2   chr2_27088859     ZHar    G    T        0      0        2 
   2   chr2_27088859   Sample    G    T        0      0        2 
   2   chr2_27112141     AAsi    G    C        0      0        2 
   2   chr2_27112141     AKia    G    C        0      0        2 
   2   chr2_27112141     AOna    G    C        0      0        2 
   2   chr2_27112141     ASom    G    C        0      0        2 
   2   chr2_27112141     HCab    G    C        1      2        2 
   2   chr2_27112141     HPrz    G    C        1      2        2 
   2   chr2_27112141     ZBoe    G    C        0      0        2 
   2   chr2_27112141     ZGre    G    C        0      0        2 
   2   chr2_27112141     ZHar    G    C        0      0        2 
   2   chr2_27112141   Sample    G    C        0      0        2 
   2   chr2_27139982     AAsi    C    A        0      0        2 
   2   chr2_27139982     AKia    C    A      0.5      1        2 
   2   chr2_27139982     AOna    C    A        0      0        2 
   2   chr2_27139982     ASom    C    A        0      0        2 
   2   chr2_27139982     HCab    C    A        0      0        2 
   2   chr2_27139982     HPrz    C    A        0      0        2 
   2   chr2_27139982     ZBoe    C    A        0      0        2 
   2   chr2_27139982     ZGre    C    A        0      0        2 
   2   chr2_27139982     ZHar    C    A        0      0        2 
   2   chr2_27139982   Sample    C    A        0      0        2 
   2   chr2_27211479     AAsi    C    G        0      0        2 
   2   chr2_27211479     AKia    C    G        1      2        2 
   2   chr2_27211479     AOna    C    G        1      2        2 
   2   chr2_27211479     ASom    C    G        0      0        2 
   2   chr2_27211479     HCab    C    G        0      0        2 
   2   chr2_27211479     HPrz    C    G        0      0        2 
   2   chr2_27211479     ZBoe    C    G        0      0        2 
   2   chr2_27211479     ZGre    C    G        0      0        2 
   2   chr2_27211479     ZHar    C    G        0      0        2 
   2   chr2_27211479   Sample    C    G        0      0        2 
   2   chr2_27221176     AAsi    C    G        0      0        2 
   2   chr2_27221176     AKia    C    G        0      0        2 
   2   chr2_27221176     AOna    C    G      0.5      1        2 
   2   chr2_27221176     ASom    C    G        0      0        2 
   2   chr2_27221176     HCab    C    G        0      0        2 
   2   chr2_27221176     HPrz    C    G        0      0        2 
   2   chr2_27221176     ZBoe    C    G        0      0        2 
   2   chr2_27221176     ZGre    C    G        0      0        2 
   2   chr2_27221176     ZHar    C    G        0      0        2 
   2   chr2_27221176   Sample    C    G        0      0        2 
   2   chr2_27234246     AAsi    C    G        0      0        2 
   2   chr2_27234246     AKia    C    G        0      0        2 
   2   chr2_27234246     AOna    C    G        0      0        2 
   2   chr2_27234246     ASom    C    G        0      0        2 
   2   chr2_27234246     HCab    C    G        1      2        2 
   2   chr2_27234246     HPrz    C    G        1      2        2 
   2   chr2_27234246     ZBoe    C    G        0      0        2 
   2   chr2_27234246     ZGre    C    G        0      0        2 
   2   chr2_27234246     ZHar    C    G        0      0        2 
   2   chr2_27234246   Sample    C    G        0      0        2 
   2   chr2_27234474     AAsi    C    G        0      0        2 
   2   chr2_27234474     AKia    C    G        0      0        2 
   2   chr2_27234474     AOna    C    G        0      0        2 
   2   chr2_27234474     ASom    C    G        0      0        2 
   2   chr2_27234474     HCab    C    G        0      0        2 
   2   chr2_27234474     HPrz    C    G        0      0        2 
   2   chr2_27234474     ZBoe    C    G        0      0        2 
   2   chr2_27234474     ZGre    C    G        0      0        2 
   2   chr2_27234474     ZHar    C    G      0.5      1        2 
   2   chr2_27234474   Sample    C    G        0      0        2 
   2   chr2_27268363     AAsi    G    C        0      0        2 
   2   chr2_27268363     AKia    G    C        0      0        2 
   2   chr2_27268363     AOna    G    C        0      0        2 
   2   chr2_27268363     ASom    G    C        0      0        2 
   2   chr2_27268363     HCab    G    C        0      0        2 
   2   chr2_27268363     HPrz    G    C        0      0        2 
   2   chr2_27268363     ZBoe    G    C        0      0        2 
   2   chr2_27268363     ZGre    G    C        0      0        2 
   2   chr2_27268363     ZHar    G    C      0.5      1        2 
   2   chr2_27268363   Sample    G    C        0      0        2 
   2   chr2_27279143     AAsi    C    A        1      2        2 
   2   chr2_27279143     AKia    C    A        0      0        2 
   2   chr2_27279143     AOna    C    A        0      0        2 
   2   chr2_27279143     ASom    C    A        1      2        2 
   2   chr2_27279143     HCab    C    A        1      2        2 
   2   chr2_27279143     HPrz    C    A        1      2        2 
   2   chr2_27279143     ZBoe    C    A        0      0        2 
   2   chr2_27279143     ZGre    C    A        0      0        2 
   2   chr2_27279143     ZHar    C    A        0      0        2 
   2   chr2_27279143   Sample    C    A        1      2        2 
   2   chr2_27282010     AAsi    T    G        0      0        2 
   2   chr2_27282010     AKia    T    G        0      0        2 
   2   chr2_27282010     AOna    T    G        0      0        2 
   2   chr2_27282010     ASom    T    G        0      0        2 
   2   chr2_27282010     HCab    T    G        0      0        2 
   2   chr2_27282010     HPrz    T    G        0      0        2 
   2   chr2_27282010     ZBoe    T    G      0.5      1        2 
   2   chr2_27282010     ZGre    T    G        0      0        2 
   2   chr2_27282010     ZHar    T    G        0      0        2 
   2   chr2_27282010   Sample    T    G        0      0        2 
   2   chr2_27283950     AAsi    A    C        0      0        2 
   2   chr2_27283950     AKia    A    C        0      0        2 
   2   chr2_27283950     AOna    A    C        0      0        2 
   2   chr2_27283950     ASom    A    C        0      0        2 
   2   chr2_27283950     HCab    A    C        0      0        2 
   2   chr2_27283950     HPrz    A    C        0      0        2 
   2   chr2_27283950     ZBoe    A    C        0      0        2 
   2   chr2_27283950     ZGre    A    C        0      0        2 
   2   chr2_27283950     ZHar    A    C        1      2        2 
   2   chr2_27283950   Sample    A    C        0      0        2 
   2   chr2_27296103     AAsi    A    C        0      0        2 
   2   chr2_27296103     AKia    A    C        0      0        2 
   2   chr2_27296103     AOna    A    C        0      0        2 
   2   chr2_27296103     ASom    A    C        1      2        2 
   2   chr2_27296103     HCab    A    C        0      0        2 
   2   chr2_27296103     HPrz    A    C        0      0        2 
   2   chr2_27296103     ZBoe    A    C        0      0        2 
   2   chr2_27296103     ZGre    A    C        0      0        2 
   2   chr2_27296103     ZHar    A    C        0      0        2 
   2   chr2_27296103   Sample    A    C        0      0        2 
   2   chr2_27299183     AAsi    C    A        0      0        2 
   2   chr2_27299183     AKia    C    A        0      0        2 
   2   chr2_27299183     AOna    C    A        0      0        2 
   2   chr2_27299183     ASom    C    A        0      0        2 
   2   chr2_27299183     HCab    C    A        1      2        2 
   2   chr2_27299183     HPrz    C    A        1      2        2 
   2   chr2_27299183     ZBoe    C    A        0      0        2 
   2   chr2_27299183     ZGre    C    A        0      0        2 
   2   chr2_27299183     ZHar    C    A        0      0        2 
   2   chr2_27299183   Sample    C    A        0      0        2 
   2   chr2_27313424     AAsi    G    C        0      0        2 
   2   chr2_27313424     AKia    G    C        1      2        2 
   2   chr2_27313424     AOna    G    C        1      2        2 
   2   chr2_27313424     ASom    G    C        0      0        2 
   2   chr2_27313424     HCab    G    C        0      0        2 
   2   chr2_27313424     HPrz    G    C        0      0        2 
   2   chr2_27313424     ZBoe    G    C        0      0        2 
   2   chr2_27313424     ZGre    G    C        0      0        2 
   2   chr2_27313424     ZHar    G    C        0      0        2 
   2   chr2_27313424   Sample    G    C        0      0        2 
   2   chr2_27329354     AAsi    G    C        0      0        2 
   2   chr2_27329354     AKia    G    C        0      0        2 
   2   chr2_27329354     AOna    G    C        0      0        2 
   2   chr2_27329354     ASom    G    C        0      0        2 
   2   chr2_27329354     HCab    G    C        0      0        2 
   2   chr2_27329354     HPrz    G    C        0      0        2 
   2   chr2_27329354     ZBoe    G    C        1      2        2 
   2   chr2_27329354     ZGre    G    C        0      0        2 
   2   chr2_27329354     ZHar    G    C        0      0        2 
   2   chr2_27329354   Sample    G    C        0      0        2 
   2   chr2_27337710     AAsi    C    G      0.5      1        2 
   2   chr2_27337710     AKia    C    G        0      0        2 
   2   chr2_27337710     AOna    C    G        0      0        2 
   2   chr2_27337710     ASom    C    G        0      0        2 
   2   chr2_27337710     HCab    C    G        0      0        2 
   2   chr2_27337710     HPrz    C    G        0      0        2 
   2   chr2_27337710     ZBoe    C    G        0      0        2 
   2   chr2_27337710     ZGre    C    G        0      0        2 
   2   chr2_27337710     ZHar    C    G        0      0        2 
   2   chr2_27337710   Sample    C    G        0      0        2 
   2   chr2_27352051     AAsi    C    A        0      0        2 
   2   chr2_27352051     AKia    C    A        0      0        2 
   2   chr2_27352051     AOna    C    A        0      0        2 
   2   chr2_27352051     ASom    C    A        0      0        2 
   2   chr2_27352051     HCab    C    A        0      0        2 
   2   chr2_27352051     HPrz    C    A        0      0        2 
   2   chr2_27352051     ZBoe    C    A      0.5      1        2 
   2   chr2_27352051     ZGre    C    A        0      0        2 
   2   chr2_27352051     ZHar    C    A        0      0        2 
   2   chr2_27352051   Sample    C    A        0      0        2 
   2   chr2_27365352     AAsi    C    A        0      0        2 
   2   chr2_27365352     AKia    C    A        0      0        2 
   2   chr2_27365352     AOna    C    A        0      0        2 
   2   chr2_27365352     ASom    C    A        0      0        2 
   2   chr2_27365352     HCab    C    A        0      0        2 
   2   chr2_27365352     HPrz    C    A        0      0        2 
   2   chr2_27365352     ZBoe    C    A        0      0        2 
   2   chr2_27365352     ZGre    C    A        0      0        2 
   2   chr2_27365352     ZHar    C    A      0.5      1        2 
   2   chr2_27365352   Sample    C    A        0      0        2 
   2   chr2_27371375     AAsi    G    T        0      0        2 
   2   chr2_27371375     AKia    G    T        0      0        2 
   2   chr2_27371375     AOna    G    T        0      0        2 
   2   chr2_27371375     ASom    G    T        0      0        2 
   2   chr2_27371375     HCab    G    T        1      2        2 
   2   chr2_27371375     HPrz    G    T      0.5      1        2 
   2   chr2_27371375     ZBoe    G    T        0      0        2 
   2   chr2_27371375     ZGre    G    T        0      0        2 
   2   chr2_27371375     ZHar    G    T        0      0        2 
   2   chr2_27371375   Sample    G    T        0      0        2 
   2   chr2_27395244     AAsi    C    G        0      0        2 
   2   chr2_27395244     AKia    C    G        0      0        2 
   2   chr2_27395244     AOna    C    G        0      0        2 
   2   chr2_27395244     ASom    C    G        0      0        2 
   2   chr2_27395244     HCab    C    G        1      2        2 
   2   chr2_27395244     HPrz    C    G        1      2        2 
   2   chr2_27395244     ZBoe    C    G        0      0        2 
   2   chr2_27395244     ZGre    C    G        0      0        2 
   2   chr2_27395244     ZHar    C    G        0      0        2 
   2   chr2_27395244   Sample    C    G        0      0        2 
   2   chr2_27409005     AAsi    C    A        0      0        2 
   2   chr2_27409005     AKia    C    A        0      0        2 
   2   chr2_27409005     AOna    C    A        0      0        2 
   2   chr2_27409005     ASom    C    A        0      0        2 
   2   chr2_27409005     HCab    C    A        0      0        2 
   2   chr2_27409005     HPrz    C    A        0      0        2 
   2   chr2_27409005     ZBoe    C    A        0      0        2 
   2   chr2_27409005     ZGre    C    A        0      0        2 
   2   chr2_27409005     ZHar    C    A        1      2        2 
   2   chr2_27409005   Sample    C    A        0      0        2 
   2   chr2_27422700     AAsi    G    T        0      0        2 
   2   chr2_27422700     AKia    G    T        0      0        2 
   2   chr2_27422700     AOna    G    T      0.5      1        2 
   2   chr2_27422700     ASom    G    T        0      0        2 
   2   chr2_27422700     HCab    G    T        0      0        2 
   2   chr2_27422700     HPrz    G    T        0      0        2 
   2   chr2_27422700     ZBoe    G    T        0      0        2 
   2   chr2_27422700     ZGre    G    T        0      0        2 
   2   chr2_27422700     ZHar    G    T        0      0        2 
   2   chr2_27422700   Sample    G    T        0      0        2 
   2   chr2_27427165     AAsi    G    C        0      0        2 
   2   chr2_27427165     AKia    G    C        0      0        2 
   2   chr2_27427165     AOna    G    C        0      0        2 
   2   chr2_27427165     ASom    G    C        0      0        2 
   2   chr2_27427165     HCab    G    C        0      0        2 
   2   chr2_27427165     HPrz    G    C        0      0        2 
   2   chr2_27427165     ZBoe    G    C        1      2        2 
   2   chr2_27427165     ZGre    G    C        0      0        2 
   2   chr2_27427165     ZHar    G    C        0      0        2 
   2   chr2_27427165   Sample    G    C        0      0        2 
   2   chr2_27458965     AAsi    C    G        0      0        2 
   2   chr2_27458965     AKia    C    G        0      0        2 
   2   chr2_27458965     AOna    C    G        0      0        2 
   2   chr2_27458965     ASom    C    G        0      0        2 
   2   chr2_27458965     HCab    C    G        0      0        2 
   2   chr2_27458965     HPrz    C    G        0      0        2 
   2   chr2_27458965     ZBoe    C    G      0.5      1        2 
   2   chr2_27458965     ZGre    C    G        0      0        2 
   2   chr2_27458965     ZHar    C    G        0      0        2 
   2   chr2_27458965   Sample    C    G        0      0        2 
   2   chr2_27467355     AAsi    C    A        0      0        2 
   2   chr2_27467355     AKia    C    A        0      0        2 
   2   chr2_27467355     AOna    C    A        0      0        2 
   2   chr2_27467355     ASom    C    A        0      0        2 
   2   chr2_27467355     HCab    C    A        1      2        2 
   2   chr2_27467355     HPrz    C    A        1      2        2 
   2   chr2_27467355     ZBoe    C    A        0      0        2 
   2   chr2_27467355     ZGre    C    A        0      0        2 
   2   chr2_27467355     ZHar    C    A        0      0        2 
   2   chr2_27467355   Sample    C    A        0      0        2 
   2   chr2_27493486     AAsi    C    G        0      0        2 
   2   chr2_27493486     AKia    C    G        0      0        2 
   2   chr2_27493486     AOna    C    G        0      0        2 
   2   chr2_27493486     ASom    C    G        1      2        2 
   2   chr2_27493486     HCab    C    G        0      0        2 
   2   chr2_27493486     HPrz    C    G        0      0        2 
   2   chr2_27493486     ZBoe    C    G        0      0        2 
   2   chr2_27493486     ZGre    C    G        0      0        2 
   2   chr2_27493486     ZHar    C    G        0      0        2 
   2   chr2_27493486   Sample    C    G        0      0        2 
   2   chr2_27505059     AAsi    C    A        0      0        2 
   2   chr2_27505059     AKia    C    A        0      0        2 
   2   chr2_27505059     AOna    C    A        0      0        2 
   2   chr2_27505059     ASom    C    A        0      0        2 
   2   chr2_27505059     HCab    C    A        0      0        2 
   2   chr2_27505059     HPrz    C    A        0      0        2 
   2   chr2_27505059     ZBoe    C    A      0.5      1        2 
   2   chr2_27505059     ZGre    C    A        1      2        2 
   2   chr2_27505059     ZHar    C    A        0      0        2 
   2   chr2_27505059   Sample    C    A        0      0        2 
   2   chr2_27512199     AAsi    C    A        0      0        2 
   2   chr2_27512199     AKia    C    A        0      0        2 
   2   chr2_27512199     AOna    C    A        0      0        2 
   2   chr2_27512199     ASom    C    A        0      0        2 
   2   chr2_27512199     HCab    C    A        0      0        2 
   2   chr2_27512199     HPrz    C    A      0.5      1        2 
   2   chr2_27512199     ZBoe    C    A        0      0        2 
   2   chr2_27512199     ZGre    C    A        0      0        2 
   2   chr2_27512199     ZHar    C    A        0      0        2 
   2   chr2_27512199   Sample    C    A        0      0        2 
   2   chr2_27512376     AAsi    C    G        0      0        2 
   2   chr2_27512376     AKia    C    G        0      0        2 
   2   chr2_27512376     AOna    C    G        0      0        2 
   2   chr2_27512376     ASom    C    G        0      0        2 
   2   chr2_27512376     HCab    C    G        0      0        2 
   2   chr2_27512376     HPrz    C    G        0      0        2 
   2   chr2_27512376     ZBoe    C    G        0      0        2 
   2   chr2_27512376     ZGre    C    G        1      2        2 
   2   chr2_27512376     ZHar    C    G        0      0        2 
   2   chr2_27512376   Sample    C    G        0      0        2 
   2   chr2_27528397     AAsi    G    C        0      0        2 
   2   chr2_27528397     AKia    G    C        0      0        2 
   2   chr2_27528397     AOna    G    C        0      0        2 
   2   chr2_27528397     ASom    G    C        0      0        2 
   2   chr2_27528397     HCab    G    C      0.5      1        2 
   2   chr2_27528397     HPrz    G    C        0      0        2 
   2   chr2_27528397     ZBoe    G    C        0      0        2 
   2   chr2_27528397     ZGre    G    C        0      0        2 
   2   chr2_27528397     ZHar    G    C        0      0        2 
   2   chr2_27528397   Sample    G    C        0      0        2 
   2   chr2_27534420     AAsi    G    T      0.5      1        2 
   2   chr2_27534420     AKia    G    T        0      0        2 
   2   chr2_27534420     AOna    G    T        0      0        2 
   2   chr2_27534420     ASom    G    T        0      0        2 
   2   chr2_27534420     HCab    G    T        0      0        2 
   2   chr2_27534420     HPrz    G    T        0      0        2 
   2   chr2_27534420     ZBoe    G    T        0      0        2 
   2   chr2_27534420     ZGre    G    T        0      0        2 
   2   chr2_27534420     ZHar    G    T        0      0        2 
   2   chr2_27534420   Sample    G    T        0      0        2 
   2   chr2_27553357     AAsi    A    T        0      0        2 
   2   chr2_27553357     AKia    A    T        1      2        2 
   2   chr2_27553357     AOna    A    T        1      2        2 
   2   chr2_27553357     ASom    A    T        0      0        2 
   2   chr2_27553357     HCab    A    T        0      0        2 
   2   chr2_27553357     HPrz    A    T        0      0        2 
   2   chr2_27553357     ZBoe    A    T        0      0        2 
   2   chr2_27553357     ZGre    A    T        0      0        2 
   2   chr2_27553357     ZHar    A    T        0      0        2 
   2   chr2_27553357   Sample    A    T        0      0        2 
   2   chr2_27565728     AAsi    C    G        0      0        2 
   2   chr2_27565728     AKia    C    G      0.5      1        2 
   2   chr2_27565728     AOna    C    G        0      0        2 
   2   chr2_27565728     ASom    C    G        0      0        2 
   2   chr2_27565728     HCab    C    G        0      0        2 
   2   chr2_27565728     HPrz    C    G        0      0        2 
   2   chr2_27565728     ZBoe    C    G        0      0        2 
   2   chr2_27565728     ZGre    C    G        0      0        2 
   2   chr2_27565728     ZHar    C    G        0      0        2 
   2   chr2_27565728   Sample    C    G        0      0        2 
   2   chr2_27583419     AAsi    G    T        0      0        2 
   2   chr2_27583419     AKia    G    T        0      0        2 
   2   chr2_27583419     AOna    G    T        0      0        2 
   2   chr2_27583419     ASom    G    T        0      0        2 
   2   chr2_27583419     HCab    G    T        0      0        2 
   2   chr2_27583419     HPrz    G    T        0      0        2 
   2   chr2_27583419     ZBoe    G    T        0      0        2 
   2   chr2_27583419     ZGre    G    T      0.5      1        2 
   2   chr2_27583419     ZHar    G    T        0      0        2 
   2   chr2_27583419   Sample    G    T        0      0        2 
   2   chr2_27602578     AAsi    G    C        0      0        2 
   2   chr2_27602578     AKia    G    C        0      0        2 
   2   chr2_27602578     AOna    G    C        0      0        2 
   2   chr2_27602578     ASom    G    C        0      0        2 
   2   chr2_27602578     HCab    G    C        0      0        2 
   2   chr2_27602578     HPrz    G    C        0      0        2 
   2   chr2_27602578     ZBoe    G    C        0      0        2 
   2   chr2_27602578     ZGre    G    C        0      0        2 
   2   chr2_27602578     ZHar    G    C        1      2        2 
   2   chr2_27602578   Sample    G    C        0      0        2 
   2   chr2_27619092     AAsi    A    T        1      2        2 
   2   chr2_27619092     AKia    A    T        0      0        2 
   2   chr2_27619092     AOna    A    T        0      0        2 
   2   chr2_27619092     ASom    A    T        1      2        2 
   2   chr2_27619092     HCab    A    T        0      0        2 
   2   chr2_27619092     HPrz    A    T        0      0        2 
   2   chr2_27619092     ZBoe    A    T        0      0        2 
   2   chr2_27619092     ZGre    A    T        0      0        2 
   2   chr2_27619092     ZHar    A    T        0      0        2 
   2   chr2_27619092   Sample    A    T        1      2        2 
   2   chr2_27696494     AAsi    G    C        0      0        2 
   2   chr2_27696494     AKia    G    C      0.5      1        2 
   2   chr2_27696494     AOna    G    C        0      0        2 
   2   chr2_27696494     ASom    G    C        0      0        2 
   2   chr2_27696494     HCab    G    C        0      0        2 
   2   chr2_27696494     HPrz    G    C        0      0        2 
   2   chr2_27696494     ZBoe    G    C        0      0        2 
   2   chr2_27696494     ZGre    G    C        0      0        2 
   2   chr2_27696494     ZHar    G    C        0      0        2 
   2   chr2_27696494   Sample    G    C        0      0        2 
   2   chr2_27727078     AAsi    A    C        0      0        2 
   2   chr2_27727078     AKia    A    C        0      0        2 
   2   chr2_27727078     AOna    A    C        1      2        2 
   2   chr2_27727078     ASom    A    C        0      0        2 
   2   chr2_27727078     HCab    A    C        0      0        2 
   2   chr2_27727078     HPrz    A    C        0      0        2 
   2   chr2_27727078     ZBoe    A    C        0      0        2 
   2   chr2_27727078     ZGre    A    C        0      0        2 
   2   chr2_27727078     ZHar    A    C        0      0        2 
   2   chr2_27727078   Sample    A    C        0      0        2 
   2   chr2_27736502     AAsi    C    A        0      0        2 
   2   chr2_27736502     AKia    C    A        0      0        2 
   2   chr2_27736502     AOna    C    A        0      0        2 
   2   chr2_27736502     ASom    C    A        0      0        2 
   2   chr2_27736502     HCab    C    A        0      0        2 
   2   chr2_27736502     HPrz    C    A        0      0        2 
   2   chr2_27736502     ZBoe    C    A        1      2        2 
   2   chr2_27736502     ZGre    C    A        0      0        2 
   2   chr2_27736502     ZHar    C    A        0      0        2 
   2   chr2_27736502   Sample    C    A        0      0        2 
   2   chr2_27738910     AAsi    G    C        0      0        2 
   2   chr2_27738910     AKia    G    C        0      0        2 
   2   chr2_27738910     AOna    G    C        0      0        2 
   2   chr2_27738910     ASom    G    C        0      0        2 
   2   chr2_27738910     HCab    G    C        1      2        2 
   2   chr2_27738910     HPrz    G    C        1      2        2 
   2   chr2_27738910     ZBoe    G    C        0      0        2 
   2   chr2_27738910     ZGre    G    C        0      0        2 
   2   chr2_27738910     ZHar    G    C        0      0        2 
   2   chr2_27738910   Sample    G    C        0      0        2 
   2   chr2_27754423     AAsi    C    G        0      0        2 
   2   chr2_27754423     AKia    C    G        0      0        2 
   2   chr2_27754423     AOna    C    G        0      0        2 
   2   chr2_27754423     ASom    C    G        0      0        2 
   2   chr2_27754423     HCab    C    G      0.5      1        2 
   2   chr2_27754423     HPrz    C    G        0      0        2 
   2   chr2_27754423     ZBoe    C    G        0      0        2 
   2   chr2_27754423     ZGre    C    G        0      0        2 
   2   chr2_27754423     ZHar    C    G        0      0        2 
   2   chr2_27754423   Sample    C    G        0      0        2 
   2   chr2_27765807     AAsi    A    C        0      0        2 
   2   chr2_27765807     AKia    A    C      0.5      1        2 
   2   chr2_27765807     AOna    A    C        0      0        2 
   2   chr2_27765807     ASom    A    C        0      0        2 
   2   chr2_27765807     HCab    A    C        0      0        2 
   2   chr2_27765807     HPrz    A    C        0      0        2 
   2   chr2_27765807     ZBoe    A    C        0      0        2 
   2   chr2_27765807     ZGre    A    C        0      0        2 
   2   chr2_27765807     ZHar    A    C        0      0        2 
   2   chr2_27765807   Sample    A    C        0      0        2 
   2   chr2_27765890     AAsi    A    T        0      0        2 
   2   chr2_27765890     AKia    A    T      0.5      1        2 
   2   chr2_27765890     AOna    A    T        0      0        2 
   2   chr2_27765890     ASom    A    T        0      0        2 
   2   chr2_27765890     HCab    A    T        0      0        2 
   2   chr2_27765890     HPrz    A    T        0      0        2 
   2   chr2_27765890     ZBoe    A    T        0      0        2 
   2   chr2_27765890     ZGre    A    T        0      0        2 
   2   chr2_27765890     ZHar    A    T        0      0        2 
   2   chr2_27765890   Sample    A    T        0      0        2 
   2   chr2_27799526     AAsi    T    G        0      0        2 
   2   chr2_27799526     AKia    T    G        0      0        2 
   2   chr2_27799526     AOna    T    G        0      0        2 
   2   chr2_27799526     ASom    T    G        0      0        2 
   2   chr2_27799526     HCab    T    G        1      2        2 
   2   chr2_27799526     HPrz    T    G      0.5      1        2 
   2   chr2_27799526     ZBoe    T    G        0      0        2 
   2   chr2_27799526     ZGre    T    G        0      0        2 
   2   chr2_27799526     ZHar    T    G        0      0        2 
   2   chr2_27799526   Sample    T    G        0      0        2 
   2   chr2_27815787     AAsi    G    T        0      0        2 
   2   chr2_27815787     AKia    G    T        0      0        2 
   2   chr2_27815787     AOna    G    T        0      0        2 
   2   chr2_27815787     ASom    G    T        0      0        2 
   2   chr2_27815787     HCab    G    T        0      0        2 
   2   chr2_27815787     HPrz    G    T        0      0        2 
   2   chr2_27815787     ZBoe    G    T        0      0        2 
   2   chr2_27815787     ZGre    G    T      0.5      1        2 
   2   chr2_27815787     ZHar    G    T        0      0        2 
   2   chr2_27815787   Sample    G    T        0      0        2 
   2   chr2_27821461     AAsi    G    C        0      0        2 
   2   chr2_27821461     AKia    G    C        0      0        2 
   2   chr2_27821461     AOna    G    C        1      2        2 
   2   chr2_27821461     ASom    G    C        0      0        2 
   2   chr2_27821461     HCab    G    C        0      0        2 
   2   chr2_27821461     HPrz    G    C        0      0        2 
   2   chr2_27821461     ZBoe    G    C        0      0        2 
   2   chr2_27821461     ZGre    G    C        0      0        2 
   2   chr2_27821461     ZHar    G    C        0      0        2 
   2   chr2_27821461   Sample    G    C        0      0        2 
   2   chr2_27829812     AAsi    G    T        0      0        2 
   2   chr2_27829812     AKia    G    T        0      0        2 
   2   chr2_27829812     AOna    G    T        0      0        2 
   2   chr2_27829812     ASom    G    T        0      0        2 
   2   chr2_27829812     HCab    G    T        0      0        2 
   2   chr2_27829812     HPrz    G    T        0      0        2 
   2   chr2_27829812     ZBoe    G    T      0.5      1        2 
   2   chr2_27829812     ZGre    G    T        0      0        2 
   2   chr2_27829812     ZHar    G    T        0      0        2 
   2   chr2_27829812   Sample    G    T        0      0        2 
   2   chr2_27945854     AAsi    T    A        0      0        2 
   2   chr2_27945854     AKia    T    A        0      0        2 
   2   chr2_27945854     AOna    T    A        0      0        2 
   2   chr2_27945854     ASom    T    A        0      0        2 
   2   chr2_27945854     HCab    T    A        0      0        2 
   2   chr2_27945854     HPrz    T    A        0      0        2 
   2   chr2_27945854     ZBoe    T    A        0      0        2 
   2   chr2_27945854     ZGre    T    A        0      0        2 
   2   chr2_27945854     ZHar    T    A        1      2        2 
   2   chr2_27945854   Sample    T    A        0      0        2 
   2   chr2_27954121     AAsi    C    G        0      0        2 
   2   chr2_27954121     AKia    C    G        1      2        2 
   2   chr2_27954121     AOna    C    G        1      2        2 
   2   chr2_27954121     ASom    C    G        0      0        2 
   2   chr2_27954121     HCab    C    G        0      0        2 
   2   chr2_27954121     HPrz    C    G        0      0        2 
   2   chr2_27954121     ZBoe    C    G        0      0        2 
   2   chr2_27954121     ZGre    C    G        0      0        2 
   2   chr2_27954121     ZHar    C    G        0      0        2 
   2   chr2_27954121   Sample    C    G        0      0        2 
   2   chr2_27975673     AAsi    G    C        0      0        2 
   2   chr2_27975673     AKia    G    C        0      0        2 
   2   chr2_27975673     AOna    G    C        0      0        2 
   2   chr2_27975673     ASom    G    C        0      0        2 
   2   chr2_27975673     HCab    G    C        1      2        2 
   2   chr2_27975673     HPrz    G    C        1      2        2 
   2   chr2_27975673     ZBoe    G    C        0      0        2 
   2   chr2_27975673     ZGre    G    C        0      0        2 
   2   chr2_27975673     ZHar    G    C        0      0        2 
   2   chr2_27975673   Sample    G    C        0      0        2 
   2   chr2_27976794     AAsi    G    C        0      0        2 
   2   chr2_27976794     AKia    G    C        0      0        2 
   2   chr2_27976794     AOna    G    C        0      0        2 
   2   chr2_27976794     ASom    G    C        0      0        2 
   2   chr2_27976794     HCab    G    C        1      2        2 
   2   chr2_27976794     HPrz    G    C        1      2        2 
   2   chr2_27976794     ZBoe    G    C        0      0        2 
   2   chr2_27976794     ZGre    G    C        0      0        2 
   2   chr2_27976794     ZHar    G    C        0      0        2 
   2   chr2_27976794   Sample    G    C        0      0        2 
   2   chr2_27994952     AAsi    C    G        0      0        2 
   2   chr2_27994952     AKia    C    G        1      2        2 
   2   chr2_27994952     AOna    C    G        1      2        2 
   2   chr2_27994952     ASom    C    G        0      0        2 
   2   chr2_27994952     HCab    C    G        0      0        2 
   2   chr2_27994952     HPrz    C    G        0      0        2 
   2   chr2_27994952     ZBoe    C    G        0      0        2 
   2   chr2_27994952     ZGre    C    G        0      0        2 
   2   chr2_27994952     ZHar    C    G        0      0        2 
   2   chr2_27994952   Sample    C    G        0      0        2 
   2   chr2_27995773     AAsi    C    G        0      0        2 
   2   chr2_27995773     AKia    C    G        0      0        2 
   2   chr2_27995773     AOna    C    G        0      0        2 
   2   chr2_27995773     ASom    C    G        0      0        2 
   2   chr2_27995773     HCab    C    G        1      2        2 
   2   chr2_27995773     HPrz    C    G        1      2        2 
   2   chr2_27995773     ZBoe    C    G        0      0        2 
   2   chr2_27995773     ZGre    C    G        0      0        2 
   2   chr2_27995773     ZHar    C    G        0      0        2 
   2   chr2_27995773   Sample    C    G        0      0        2 
   2   chr2_27999802     AAsi    A    C        0      0        2 
   2   chr2_27999802     AKia    A    C        0      0        2 
   2   chr2_27999802     AOna    A    C        0      0        2 
   2   chr2_27999802     ASom    A    C        0      0        2 
   2   chr2_27999802     HCab    A    C        1      2        2 
   2   chr2_27999802     HPrz    A    C        1      2        2 
   2   chr2_27999802     ZBoe    A    C        0      0        2 
   2   chr2_27999802     ZGre    A    C        0      0        2 
   2   chr2_27999802     ZHar    A    C        0      0        2 
   2   chr2_27999802   Sample    A    C        0      0        2 
   2   chr2_28016522     AAsi    C    G        0      0        2 
   2   chr2_28016522     AKia    C    G        1      2        2 
   2   chr2_28016522     AOna    C    G        1      2        2 
   2   chr2_28016522     ASom    C    G        0      0        2 
   2   chr2_28016522     HCab    C    G        0      0        2 
   2   chr2_28016522     HPrz    C    G        0      0        2 
   2   chr2_28016522     ZBoe    C    G        0      0        2 
   2   chr2_28016522     ZGre    C    G        0      0        2 
   2   chr2_28016522     ZHar    C    G        0      0        2 
   2   chr2_28016522   Sample    C    G        0      0        2 
   2   chr2_28054430     AAsi    T    G        0      0        2 
   2   chr2_28054430     AKia    T    G        0      0        2 
   2   chr2_28054430     AOna    T    G        0      0        2 
   2   chr2_28054430     ASom    T    G        0      0        2 
   2   chr2_28054430     HCab    T    G        0      0        2 
   2   chr2_28054430     HPrz    T    G        0      0        2 
   2   chr2_28054430     ZBoe    T    G        0      0        2 
   2   chr2_28054430     ZGre    T    G      0.5      1        2 
   2   chr2_28054430     ZHar    T    G        0      0        2 
   2   chr2_28054430   Sample    T    G        0      0        2 
   2   chr2_28055480     AAsi    C    A        0      0        2 
   2   chr2_28055480     AKia    C    A        0      0        2 
   2   chr2_28055480     AOna    C    A        0      0        2 
   2   chr2_28055480     ASom    C    A        0      0        2 
   2   chr2_28055480     HCab    C    A        0      0        2 
   2   chr2_28055480     HPrz    C    A        1      2        2 
   2   chr2_28055480     ZBoe    C    A        0      0        2 
   2   chr2_28055480     ZGre    C    A        0      0        2 
   2   chr2_28055480     ZHar    C    A        0      0        2 
   2   chr2_28055480   Sample    C    A        0      0        2 
   2   chr2_28073238     AAsi    A    C        0      0        2 
   2   chr2_28073238     AKia    A    C        1      2        2 
   2   chr2_28073238     AOna    A    C        1      2        2 
   2   chr2_28073238     ASom    A    C        0      0        2 
   2   chr2_28073238     HCab    A    C        0      0        2 
   2   chr2_28073238     HPrz    A    C        0      0        2 
   2   chr2_28073238     ZBoe    A    C        0      0        2 
   2   chr2_28073238     ZGre    A    C        0      0        2 
   2   chr2_28073238     ZHar    A    C        0      0        2 
   2   chr2_28073238   Sample    A    C        0      0        2 
   2   chr2_28076968     AAsi    T    G        0      0        2 
   2   chr2_28076968     AKia    T    G        0      0        2 
   2   chr2_28076968     AOna    T    G        0      0        2 
   2   chr2_28076968     ASom    T    G        1      2        2 
   2   chr2_28076968     HCab    T    G        0      0        2 
   2   chr2_28076968     HPrz    T    G        0      0        2 
   2   chr2_28076968     ZBoe    T    G        0      0        2 
   2   chr2_28076968     ZGre    T    G        0      0        2 
   2   chr2_28076968     ZHar    T    G        0      0        2 
   2   chr2_28076968   Sample    T    G        0      0        2 
   2   chr2_28085890     AAsi    G    T        0      0        2 
   2   chr2_28085890     AKia    G    T        0      0        2 
   2   chr2_28085890     AOna    G    T        0      0        2 
   2   chr2_28085890     ASom    G    T        0      0        2 
   2   chr2_28085890     HCab    G    T        0      0        2 
   2   chr2_28085890     HPrz    G    T        0      0        2 
   2   chr2_28085890     ZBoe    G    T        0      0        2 
   2   chr2_28085890     ZGre    G    T        1      2        2 
   2   chr2_28085890     ZHar    G    T        0      0        2 
   2   chr2_28085890   Sample    G    T        0      0        2 
   2   chr2_28094764     AAsi    C    A        0      0        2 
   2   chr2_28094764     AKia    C    A        0      0        2 
   2   chr2_28094764     AOna    C    A        0      0        2 
   2   chr2_28094764     ASom    C    A        0      0        2 
   2   chr2_28094764     HCab    C    A        1      2        2 
   2   chr2_28094764     HPrz    C    A        1      2        2 
   2   chr2_28094764     ZBoe    C    A        0      0        2 
   2   chr2_28094764     ZGre    C    A        0      0        2 
   2   chr2_28094764     ZHar    C    A        0      0        2 
   2   chr2_28094764   Sample    C    A        0      0        2 
   2   chr2_28135902     AAsi    C    G        0      0        2 
   2   chr2_28135902     AKia    C    G      0.5      1        2 
   2   chr2_28135902     AOna    C    G        0      0        2 
   2   chr2_28135902     ASom    C    G        0      0        2 
   2   chr2_28135902     HCab    C    G        0      0        2 
   2   chr2_28135902     HPrz    C    G        0      0        2 
   2   chr2_28135902     ZBoe    C    G        0      0        2 
   2   chr2_28135902     ZGre    C    G        0      0        2 
   2   chr2_28135902     ZHar    C    G        0      0        2 
   2   chr2_28135902   Sample    C    G        0      0        2 
   2   chr2_28155006     AAsi    T    G        0      0        2 
   2   chr2_28155006     AKia    T    G        1      2        2 
   2   chr2_28155006     AOna    T    G        0      0        2 
   2   chr2_28155006     ASom    T    G        0      0        2 
   2   chr2_28155006     HCab    T    G        0      0        2 
   2   chr2_28155006     HPrz    T    G        0      0        2 
   2   chr2_28155006     ZBoe    T    G        0      0        2 
   2   chr2_28155006     ZGre    T    G        0      0        2 
   2   chr2_28155006     ZHar    T    G        0      0        2 
   2   chr2_28155006   Sample    T    G        0      0        2 
   2   chr2_28160581     AAsi    A    T        0      0        2 
   2   chr2_28160581     AKia    A    T        0      0        2 
   2   chr2_28160581     AOna    A    T        0      0        2 
   2   chr2_28160581     ASom    A    T        0      0        2 
   2   chr2_28160581     HCab    A    T        1      2        2 
   2   chr2_28160581     HPrz    A    T        1      2        2 
   2   chr2_28160581     ZBoe    A    T        0      0        2 
   2   chr2_28160581     ZGre    A    T        0      0        2 
   2   chr2_28160581     ZHar    A    T        0      0        2 
   2   chr2_28160581   Sample    A    T        0      0        2 
   2   chr2_28216451     AAsi    G    C        0      0        2 
   2   chr2_28216451     AKia    G    C        0      0        2 
   2   chr2_28216451     AOna    G    C        0      0        2 
   2   chr2_28216451     ASom    G    C        0      0        2 
   2   chr2_28216451     HCab    G    C        0      0        2 
   2   chr2_28216451     HPrz    G    C        0      0        2 
   2   chr2_28216451     ZBoe    G    C        0      0        2 
   2   chr2_28216451     ZGre    G    C      0.5      1        2 
   2   chr2_28216451     ZHar    G    C        0      0        2 
   2   chr2_28216451   Sample    G    C        0      0        2 
   2   chr2_28234164     AAsi    G    T        0      0        2 
   2   chr2_28234164     AKia    G    T        0      0        2 
   2   chr2_28234164     AOna    G    T        0      0        2 
   2   chr2_28234164     ASom    G    T        0      0        2 
   2   chr2_28234164     HCab    G    T        1      2        2 
   2   chr2_28234164     HPrz    G    T        1      2        2 
   2   chr2_28234164     ZBoe    G    T        0      0        2 
   2   chr2_28234164     ZGre    G    T        0      0        2 
   2   chr2_28234164     ZHar    G    T        0      0        2 
   2   chr2_28234164   Sample    G    T        0      0        2 
   2   chr2_28241373     AAsi    A    C        0      0        2 
   2   chr2_28241373     AKia    A    C        0      0        2 
   2   chr2_28241373     AOna    A    C        0      0        2 
   2   chr2_28241373     ASom    A    C        0      0        2 
   2   chr2_28241373     HCab    A    C        1      2        2 
   2   chr2_28241373     HPrz    A    C        1      2        2 
   2   chr2_28241373     ZBoe    A    C        0      0        2 
   2   chr2_28241373     ZGre    A    C        0      0        2 
   2   chr2_28241373     ZHar    A    C        0      0        2 
   2   chr2_28241373   Sample    A    C        0      0        2 
   2   chr2_28257458     AAsi    G    C        0      0        2 
   2   chr2_28257458     AKia    G    C        0      0        2 
   2   chr2_28257458     AOna    G    C        0      0        2 
   2   chr2_28257458     ASom    G    C        0      0        2 
   2   chr2_28257458     HCab    G    C        1      2        2 
   2   chr2_28257458     HPrz    G    C        1      2        2 
   2   chr2_28257458     ZBoe    G    C        0      0        2 
   2   chr2_28257458     ZGre    G    C        0      0        2 
   2   chr2_28257458     ZHar    G    C        0      0        2 
   2   chr2_28257458   Sample    G    C        0      0        2 
   2   chr2_28269552     AAsi    G    T        0      0        2 
   2   chr2_28269552     AKia    G    T        0      0        2 
   2   chr2_28269552     AOna    G    T        0      0        2 
   2   chr2_28269552     ASom    G    T        1      2        2 
   2   chr2_28269552     HCab    G    T        0      0        2 
   2   chr2_28269552     HPrz    G    T        0      0        2 
   2   chr2_28269552     ZBoe    G    T        0      0        2 
   2   chr2_28269552     ZGre    G    T        0      0        2 
   2   chr2_28269552     ZHar    G    T        0      0        2 
   2   chr2_28269552   Sample    G    T        0      0        2 
   2   chr2_28331626     AAsi    G    T        0      0        2 
   2   chr2_28331626     AKia    G    T        0      0        2 
   2   chr2_28331626     AOna    G    T        0      0        2 
   2   chr2_28331626     ASom    G    T        0      0        2 
   2   chr2_28331626     HCab    G    T        1      2        2 
   2   chr2_28331626     HPrz    G    T        1      2        2 
   2   chr2_28331626     ZBoe    G    T        0      0        2 
   2   chr2_28331626     ZGre    G    T        0      0        2 
   2   chr2_28331626     ZHar    G    T        0      0        2 
   2   chr2_28331626   Sample    G    T        0      0        2 
   2   chr2_28335236     AAsi    T    G        1      2        2 
   2   chr2_28335236     AKia    T    G        0      0        2 
   2   chr2_28335236     AOna    T    G        0      0        2 
   2   chr2_28335236     ASom    T    G        1      2        2 
   2   chr2_28335236     HCab    T    G        0      0        2 
   2   chr2_28335236     HPrz    T    G        0      0        2 
   2   chr2_28335236     ZBoe    T    G        0      0        2 
   2   chr2_28335236     ZGre    T    G        0      0        2 
   2   chr2_28335236     ZHar    T    G        0      0        2 
   2   chr2_28335236   Sample    T    G        1      2        2 
   2   chr2_28362737     AAsi    T    G        0      0        2 
   2   chr2_28362737     AKia    T    G        0      0        2 
   2   chr2_28362737     AOna    T    G        0      0        2 
   2   chr2_28362737     ASom    T    G        0      0        2 
   2   chr2_28362737     HCab    T    G        1      2        2 
   2   chr2_28362737     HPrz    T    G        1      2        2 
   2   chr2_28362737     ZBoe    T    G        0      0        2 
   2   chr2_28362737     ZGre    T    G        0      0        2 
   2   chr2_28362737     ZHar    T    G        0      0        2 
   2   chr2_28362737   Sample    T    G        0      0        2 
   2   chr2_28371113     AAsi    A    T        0      0        2 
   2   chr2_28371113     AKia    A    T        0      0        2 
   2   chr2_28371113     AOna    A    T        0      0        2 
   2   chr2_28371113     ASom    A    T        0      0        2 
   2   chr2_28371113     HCab    A    T        1      2        2 
   2   chr2_28371113     HPrz    A    T        1      2        2 
   2   chr2_28371113     ZBoe    A    T        0      0        2 
   2   chr2_28371113     ZGre    A    T        0      0        2 
   2   chr2_28371113     ZHar    A    T        0      0        2 
   2   chr2_28371113   Sample    A    T        0      0        2 
   2   chr2_28404815     AAsi    C    G        0      0        2 
   2   chr2_28404815     AKia    C    G        0      0        2 
   2   chr2_28404815     AOna    C    G        0      0        2 
   2   chr2_28404815     ASom    C    G        1      2        2 
   2   chr2_28404815     HCab    C    G        0      0        2 
   2   chr2_28404815     HPrz    C    G        0      0        2 
   2   chr2_28404815     ZBoe    C    G        0      0        2 
   2   chr2_28404815     ZGre    C    G        0      0        2 
   2   chr2_28404815     ZHar    C    G        0      0        2 
   2   chr2_28404815   Sample    C    G        0      0        2 
   2   chr2_28408229     AAsi    T    A        0      0        2 
   2   chr2_28408229     AKia    T    A      0.5      1        2 
   2   chr2_28408229     AOna    T    A        1      2        2 
   2   chr2_28408229     ASom    T    A        0      0        2 
   2   chr2_28408229     HCab    T    A        0      0        2 
   2   chr2_28408229     HPrz    T    A        0      0        2 
   2   chr2_28408229     ZBoe    T    A        0      0        2 
   2   chr2_28408229     ZGre    T    A        0      0        2 
   2   chr2_28408229     ZHar    T    A        0      0        2 
   2   chr2_28408229   Sample    T    A        0      0        2 
   2   chr2_28425465     AAsi    G    C        0      0        2 
   2   chr2_28425465     AKia    G    C        0      0        2 
   2   chr2_28425465     AOna    G    C        0      0        2 
   2   chr2_28425465     ASom    G    C        0      0        2 
   2   chr2_28425465     HCab    G    C        0      0        2 
   2   chr2_28425465     HPrz    G    C        0      0        2 
   2   chr2_28425465     ZBoe    G    C      0.5      1        2 
   2   chr2_28425465     ZGre    G    C        0      0        2 
   2   chr2_28425465     ZHar    G    C        0      0        2 
   2   chr2_28425465   Sample    G    C        0      0        2 
   2   chr2_28429902     AAsi    C    G        0      0        2 
   2   chr2_28429902     AKia    C    G        0      0        2 
   2   chr2_28429902     AOna    C    G        0      0        2 
   2   chr2_28429902     ASom    C    G        0      0        2 
   2   chr2_28429902     HCab    C    G        0      0        2 
   2   chr2_28429902     HPrz    C    G        0      0        2 
   2   chr2_28429902     ZBoe    C    G        1      2        2 
   2   chr2_28429902     ZGre    C    G        0      0        2 
   2   chr2_28429902     ZHar    C    G        0      0        2 
   2   chr2_28429902   Sample    C    G        0      0        2 
   2   chr2_28449262     AAsi    A    T        0      0        2 
   2   chr2_28449262     AKia    A    T        0      0        2 
   2   chr2_28449262     AOna    A    T        0      0        2 
   2   chr2_28449262     ASom    A    T        0      0        2 
   2   chr2_28449262     HCab    A    T        1      2        2 
   2   chr2_28449262     HPrz    A    T        1      2        2 
   2   chr2_28449262     ZBoe    A    T        0      0        2 
   2   chr2_28449262     ZGre    A    T        0      0        2 
   2   chr2_28449262     ZHar    A    T        0      0        2 
   2   chr2_28449262   Sample    A    T        0      0        2 
   2   chr2_28457876     AAsi    G    C        1      2        2 
   2   chr2_28457876     AKia    G    C        0      0        2 
   2   chr2_28457876     AOna    G    C        0      0        2 
   2   chr2_28457876     ASom    G    C        1      2        2 
   2   chr2_28457876     HCab    G    C        0      0        2 
   2   chr2_28457876     HPrz    G    C        0      0        2 
   2   chr2_28457876     ZBoe    G    C        0      0        2 
   2   chr2_28457876     ZGre    G    C        0      0        2 
   2   chr2_28457876     ZHar    G    C        0      0        2 
   2   chr2_28457876   Sample    G    C        1      2        2 
   2   chr2_28466026     AAsi    T    G        0      0        2 
   2   chr2_28466026     AKia    T    G        0      0        2 
   2   chr2_28466026     AOna    T    G        0      0        2 
   2   chr2_28466026     ASom    T    G        0      0        2 
   2   chr2_28466026     HCab    T    G        0      0        2 
   2   chr2_28466026     HPrz    T    G      0.5      1        2 
   2   chr2_28466026     ZBoe    T    G        0      0        2 
   2   chr2_28466026     ZGre    T    G        0      0        2 
   2   chr2_28466026     ZHar    T    G        0      0        2 
   2   chr2_28466026   Sample    T    G        0      0        2 
   2   chr2_28474077     AAsi    T    A      0.5      1        2 
   2   chr2_28474077     AKia    T    A        0      0        2 
   2   chr2_28474077     AOna    T    A        0      0        2 
   2   chr2_28474077     ASom    T    A        0      0        2 
   2   chr2_28474077     HCab    T    A        0      0        2 
   2   chr2_28474077     HPrz    T    A        0      0        2 
   2   chr2_28474077     ZBoe    T    A        0      0        2 
   2   chr2_28474077     ZGre    T    A        0      0        2 
   2   chr2_28474077     ZHar    T    A        0      0        2 
   2   chr2_28474077   Sample    T    A        0      0        2 
   2   chr2_28476081     AAsi    G    C        0      0        2 
   2   chr2_28476081     AKia    G    C        0      0        2 
   2   chr2_28476081     AOna    G    C        0      0        2 
   2   chr2_28476081     ASom    G    C        0      0        2 
   2   chr2_28476081     HCab    G    C        0      0        2 
   2   chr2_28476081     HPrz    G    C      0.5      1        2 
   2   chr2_28476081     ZBoe    G    C        0      0        2 
   2   chr2_28476081     ZGre    G    C        0      0        2 
   2   chr2_28476081     ZHar    G    C        0      0        2 
   2   chr2_28476081   Sample    G    C        0      0        2 
   2   chr2_28482088     AAsi    G    T        0      0        2 
   2   chr2_28482088     AKia    G    T        0      0        2 
   2   chr2_28482088     AOna    G    T        0      0        2 
   2   chr2_28482088     ASom    G    T        0      0        2 
   2   chr2_28482088     HCab    G    T        0      0        2 
   2   chr2_28482088     HPrz    G    T        0      0        2 
   2   chr2_28482088     ZBoe    G    T        0      0        2 
   2   chr2_28482088     ZGre    G    T        0      0        2 
   2   chr2_28482088     ZHar    G    T        1      2        2 
   2   chr2_28482088   Sample    G    T        0      0        2 
   2   chr2_28482114     AAsi    G    C        0      0        2 
   2   chr2_28482114     AKia    G    C        0      0        2 
   2   chr2_28482114     AOna    G    C        0      0        2 
   2   chr2_28482114     ASom    G    C        0      0        2 
   2   chr2_28482114     HCab    G    C        0      0        2 
   2   chr2_28482114     HPrz    G    C        0      0        2 
   2   chr2_28482114     ZBoe    G    C        1      2        2 
   2   chr2_28482114     ZGre    G    C        0      0        2 
   2   chr2_28482114     ZHar    G    C        0      0        2 
   2   chr2_28482114   Sample    G    C        0      0        2 
   2   chr2_28518489     AAsi    G    T        0      0        2 
   2   chr2_28518489     AKia    G    T        0      0        2 
   2   chr2_28518489     AOna    G    T        0      0        2 
   2   chr2_28518489     ASom    G    T        0      0        2 
   2   chr2_28518489     HCab    G    T        0      0        2 
   2   chr2_28518489     HPrz    G    T        0      0        2 
   2   chr2_28518489     ZBoe    G    T        1      2        2 
   2   chr2_28518489     ZGre    G    T        0      0        2 
   2   chr2_28518489     ZHar    G    T        0      0        2 
   2   chr2_28518489   Sample    G    T        0      0        2 
   2   chr2_28585956     AAsi    A    T      0.5      1        2 
   2   chr2_28585956     AKia    A    T        0      0        2 
   2   chr2_28585956     AOna    A    T        0      0        2 
   2   chr2_28585956     ASom    A    T        0      0        2 
   2   chr2_28585956     HCab    A    T        0      0        2 
   2   chr2_28585956     HPrz    A    T        0      0        2 
   2   chr2_28585956     ZBoe    A    T        0      0        2 
   2   chr2_28585956     ZGre    A    T        0      0        2 
   2   chr2_28585956     ZHar    A    T        0      0        2 
   2   chr2_28585956   Sample    A    T        0      0        2 
   2   chr2_28591347     AAsi    T    G        0      0        2 
   2   chr2_28591347     AKia    T    G        0      0        2 
   2   chr2_28591347     AOna    T    G        0      0        2 
   2   chr2_28591347     ASom    T    G        0      0        2 
   2   chr2_28591347     HCab    T    G        0      0        2 
   2   chr2_28591347     HPrz    T    G      0.5      1        2 
   2   chr2_28591347     ZBoe    T    G        0      0        2 
   2   chr2_28591347     ZGre    T    G        0      0        2 
   2   chr2_28591347     ZHar    T    G        0      0        2 
   2   chr2_28591347   Sample    T    G        0      0        2 
   2   chr2_28595458     AAsi    T    G        0      0        2 
   2   chr2_28595458     AKia    T    G        0      0        2 
   2   chr2_28595458     AOna    T    G        0      0        2 
   2   chr2_28595458     ASom    T    G      0.5      1        2 
   2   chr2_28595458     HCab    T    G        0      0        2 
   2   chr2_28595458     HPrz    T    G        0      0        2 
   2   chr2_28595458     ZBoe    T    G        0      0        2 
   2   chr2_28595458     ZGre    T    G        0      0        2 
   2   chr2_28595458     ZHar    T    G        0      0        2 
   2   chr2_28595458   Sample    T    G        0      0        2 
   2   chr2_28607745     AAsi    C    G        0      0        2 
   2   chr2_28607745     AKia    C    G        0      0        2 
   2   chr2_28607745     AOna    C    G        0      0        2 
   2   chr2_28607745     ASom    C    G        0      0        2 
   2   chr2_28607745     HCab    C    G        1      2        2 
   2   chr2_28607745     HPrz    C    G        1      2        2 
   2   chr2_28607745     ZBoe    C    G        0      0        2 
   2   chr2_28607745     ZGre    C    G        0      0        2 
   2   chr2_28607745     ZHar    C    G        0      0        2 
   2   chr2_28607745   Sample    C    G        0      0        2 
   2   chr2_28618431     AAsi    C    G        0      0        2 
   2   chr2_28618431     AKia    C    G        0      0        2 
   2   chr2_28618431     AOna    C    G        0      0        2 
   2   chr2_28618431     ASom    C    G        0      0        2 
   2   chr2_28618431     HCab    C    G        1      2        2 
   2   chr2_28618431     HPrz    C    G        1      2        2 
   2   chr2_28618431     ZBoe    C    G        0      0        2 
   2   chr2_28618431     ZGre    C    G        0      0        2 
   2   chr2_28618431     ZHar    C    G        0      0        2 
   2   chr2_28618431   Sample    C    G        0      0        2 
   2   chr2_28630681     AAsi    G    T        0      0        2 
   2   chr2_28630681     AKia    G    T        1      2        2 
   2   chr2_28630681     AOna    G    T        1      2        2 
   2   chr2_28630681     ASom    G    T        0      0        2 
   2   chr2_28630681     HCab    G    T        0      0        2 
   2   chr2_28630681     HPrz    G    T        0      0        2 
   2   chr2_28630681     ZBoe    G    T        0      0        2 
   2   chr2_28630681     ZGre    G    T        0      0        2 
   2   chr2_28630681     ZHar    G    T        0      0        2 
   2   chr2_28630681   Sample    G    T        0      0        2 
   2   chr2_28641494     AAsi    C    G        0      0        2 
   2   chr2_28641494     AKia    C    G        0      0        2 
   2   chr2_28641494     AOna    C    G        0      0        2 
   2   chr2_28641494     ASom    C    G        0      0        2 
   2   chr2_28641494     HCab    C    G        0      0        2 
   2   chr2_28641494     HPrz    C    G        0      0        2 
   2   chr2_28641494     ZBoe    C    G      0.5      1        2 
   2   chr2_28641494     ZGre    C    G        0      0        2 
   2   chr2_28641494     ZHar    C    G        0      0        2 
   2   chr2_28641494   Sample    C    G        0      0        2 
   2   chr2_28641763     AAsi    T    G        0      0        2 
   2   chr2_28641763     AKia    T    G        0      0        2 
   2   chr2_28641763     AOna    T    G        0      0        2 
   2   chr2_28641763     ASom    T    G        0      0        2 
   2   chr2_28641763     HCab    T    G        0      0        2 
   2   chr2_28641763     HPrz    T    G        0      0        2 
   2   chr2_28641763     ZBoe    T    G        0      0        2 
   2   chr2_28641763     ZGre    T    G      0.5      1        2 
   2   chr2_28641763     ZHar    T    G        0      0        2 
   2   chr2_28641763   Sample    T    G        0      0        2 
   2   chr2_28675373     AAsi    C    G        0      0        2 
   2   chr2_28675373     AKia    C    G        0      0        2 
   2   chr2_28675373     AOna    C    G        0      0        2 
   2   chr2_28675373     ASom    C    G        0      0        2 
   2   chr2_28675373     HCab    C    G        0      0        2 
   2   chr2_28675373     HPrz    C    G        0      0        2 
   2   chr2_28675373     ZBoe    C    G        0      0        2 
   2   chr2_28675373     ZGre    C    G        0      0        2 
   2   chr2_28675373     ZHar    C    G        1      2        2 
   2   chr2_28675373   Sample    C    G        0      0        2 
   2   chr2_28694836     AAsi    A    T        0      0        2 
   2   chr2_28694836     AKia    A    T        0      0        2 
   2   chr2_28694836     AOna    A    T        0      0        2 
   2   chr2_28694836     ASom    A    T        0      0        2 
   2   chr2_28694836     HCab    A    T        0      0        2 
   2   chr2_28694836     HPrz    A    T        0      0        2 
   2   chr2_28694836     ZBoe    A    T        1      2        2 
   2   chr2_28694836     ZGre    A    T        1      2        2 
   2   chr2_28694836     ZHar    A    T        1      2        2 
   2   chr2_28694836   Sample    A    T        0      0        2 
   2   chr2_28705823     AAsi    T    G        0      0        2 
   2   chr2_28705823     AKia    T    G      0.5      1        2 
   2   chr2_28705823     AOna    T    G        0      0        2 
   2   chr2_28705823     ASom    T    G        0      0        2 
   2   chr2_28705823     HCab    T    G        0      0        2 
   2   chr2_28705823     HPrz    T    G        0      0        2 
   2   chr2_28705823     ZBoe    T    G        0      0        2 
   2   chr2_28705823     ZGre    T    G        0      0        2 
   2   chr2_28705823     ZHar    T    G        0      0        2 
   2   chr2_28705823   Sample    T    G        0      0        2 
   2   chr2_28708858     AAsi    G    C        0      0        2 
   2   chr2_28708858     AKia    G    C        1      2        2 
   2   chr2_28708858     AOna    G    C        1      2        2 
   2   chr2_28708858     ASom    G    C        0      0        2 
   2   chr2_28708858     HCab    G    C        0      0        2 
   2   chr2_28708858     HPrz    G    C        0      0        2 
   2   chr2_28708858     ZBoe    G    C        0      0        2 
   2   chr2_28708858     ZGre    G    C        0      0        2 
   2   chr2_28708858     ZHar    G    C        0      0        2 
   2   chr2_28708858   Sample    G    C        0      0        2 
   2   chr2_28710462     AAsi    A    C        1      2        2 
   2   chr2_28710462     AKia    A    C        0      0        2 
   2   chr2_28710462     AOna    A    C        0      0        2 
   2   chr2_28710462     ASom    A    C        0      0        2 
   2   chr2_28710462     HCab    A    C        0      0        2 
   2   chr2_28710462     HPrz    A    C        0      0        2 
   2   chr2_28710462     ZBoe    A    C        0      0        2 
   2   chr2_28710462     ZGre    A    C        0      0        2 
   2   chr2_28710462     ZHar    A    C        0      0        2 
   2   chr2_28710462   Sample    A    C        0      0        2 
   2   chr2_28710616     AAsi    C    G        0      0        2 
   2   chr2_28710616     AKia    C    G        1      2        2 
   2   chr2_28710616     AOna    C    G        1      2        2 
   2   chr2_28710616     ASom    C    G        0      0        2 
   2   chr2_28710616     HCab    C    G        0      0        2 
   2   chr2_28710616     HPrz    C    G        0      0        2 
   2   chr2_28710616     ZBoe    C    G        0      0        2 
   2   chr2_28710616     ZGre    C    G        0      0        2 
   2   chr2_28710616     ZHar    C    G        0      0        2 
   2   chr2_28710616   Sample    C    G        0      0        2 
   2   chr2_28715465     AAsi    T    G        0      0        2 
   2   chr2_28715465     AKia    T    G        0      0        2 
   2   chr2_28715465     AOna    T    G        0      0        2 
   2   chr2_28715465     ASom    T    G        0      0        2 
   2   chr2_28715465     HCab    T    G        1      2        2 
   2   chr2_28715465     HPrz    T    G        1      2        2 
   2   chr2_28715465     ZBoe    T    G        0      0        2 
   2   chr2_28715465     ZGre    T    G        0      0        2 
   2   chr2_28715465     ZHar    T    G        0      0        2 
   2   chr2_28715465   Sample    T    G        0      0        2 
   2   chr2_28741635     AAsi    A    C        0      0        2 
   2   chr2_28741635     AKia    A    C        0      0        2 
   2   chr2_28741635     AOna    A    C        0      0        2 
   2   chr2_28741635     ASom    A    C        0      0        2 
   2   chr2_28741635     HCab    A    C        0      0        2 
   2   chr2_28741635     HPrz    A    C        0      0        2 
   2   chr2_28741635     ZBoe    A    C        0      0        2 
   2   chr2_28741635     ZGre    A    C        0      0        2 
   2   chr2_28741635     ZHar    A    C        1      2        2 
   2   chr2_28741635   Sample    A    C        0      0        2 
   2   chr2_28744627     AAsi    G    T        0      0        2 
   2   chr2_28744627     AKia    G    T        1      2        2 
   2   chr2_28744627     AOna    G    T        1      2        2 
   2   chr2_28744627     ASom    G    T        0      0        2 
   2   chr2_28744627     HCab    G    T        0      0        2 
   2   chr2_28744627     HPrz    G    T        0      0        2 
   2   chr2_28744627     ZBoe    G    T        0      0        2 
   2   chr2_28744627     ZGre    G    T        0      0        2 
   2   chr2_28744627     ZHar    G    T        0      0        2 
   2   chr2_28744627   Sample    G    T        0      0        2 
   2   chr2_28748387     AAsi    T    G        0      0        2 
   2   chr2_28748387     AKia    T    G        0      0        2 
   2   chr2_28748387     AOna    T    G        0      0        2 
   2   chr2_28748387     ASom    T    G        0      0        2 
   2   chr2_28748387     HCab    T    G        0      0        2 
   2   chr2_28748387     HPrz    T    G        0      0        2 
   2   chr2_28748387     ZBoe    T    G        0      0        2 
   2   chr2_28748387     ZGre    T    G        0      0        2 
   2   chr2_28748387     ZHar    T    G        1      2        2 
   2   chr2_28748387   Sample    T    G        0      0        2 
   2   chr2_28762873     AAsi    C    G        0      0        2 
   2   chr2_28762873     AKia    C    G        0      0        2 
   2   chr2_28762873     AOna    C    G        0      0        2 
   2   chr2_28762873     ASom    C    G        0      0        2 
   2   chr2_28762873     HCab    C    G        0      0        2 
   2   chr2_28762873     HPrz    C    G        0      0        2 
   2   chr2_28762873     ZBoe    C    G      0.5      1        2 
   2   chr2_28762873     ZGre    C    G        0      0        2 
   2   chr2_28762873     ZHar    C    G        0      0        2 
   2   chr2_28762873   Sample    C    G        0      0        2 
   2   chr2_28763761     AAsi    A    T        0      0        2 
   2   chr2_28763761     AKia    A    T        0      0        2 
   2   chr2_28763761     AOna    A    T        0      0        2 
   2   chr2_28763761     ASom    A    T        0      0        2 
   2   chr2_28763761     HCab    A    T        0      0        2 
   2   chr2_28763761     HPrz    A    T        0      0        2 
   2   chr2_28763761     ZBoe    A    T      0.5      1        2 
   2   chr2_28763761     ZGre    A    T        0      0        2 
   2   chr2_28763761     ZHar    A    T        0      0        2 
   2   chr2_28763761   Sample    A    T        0      0        2 
   2   chr2_28779076     AAsi    G    T        0      0        2 
   2   chr2_28779076     AKia    G    T        0      0        2 
   2   chr2_28779076     AOna    G    T        0      0        2 
   2   chr2_28779076     ASom    G    T        0      0        2 
   2   chr2_28779076     HCab    G    T        0      0        2 
   2   chr2_28779076     HPrz    G    T        0      0        2 
   2   chr2_28779076     ZBoe    G    T        0      0        2 
   2   chr2_28779076     ZGre    G    T        0      0        2 
   2   chr2_28779076     ZHar    G    T      0.5      1        2 
   2   chr2_28779076   Sample    G    T        0      0        2 
   2   chr2_28784498     AAsi    T    G        0      0        2 
   2   chr2_28784498     AKia    T    G        0      0        2 
   2   chr2_28784498     AOna    T    G        0      0        2 
   2   chr2_28784498     ASom    T    G        0      0        2 
   2   chr2_28784498     HCab    T    G        0      0        2 
   2   chr2_28784498     HPrz    T    G      0.5      1        2 
   2   chr2_28784498     ZBoe    T    G        0      0        2 
   2   chr2_28784498     ZGre    T    G        0      0        2 
   2   chr2_28784498     ZHar    T    G        0      0        2 
   2   chr2_28784498   Sample    T    G        0      0        2 
   2   chr2_28792932     AAsi    A    C        0      0        2 
   2   chr2_28792932     AKia    A    C      0.5      1        2 
   2   chr2_28792932     AOna    A    C        0      0        2 
   2   chr2_28792932     ASom    A    C        0      0        2 
   2   chr2_28792932     HCab    A    C        0      0        2 
   2   chr2_28792932     HPrz    A    C        0      0        2 
   2   chr2_28792932     ZBoe    A    C        0      0        2 
   2   chr2_28792932     ZGre    A    C        0      0        2 
   2   chr2_28792932     ZHar    A    C        0      0        2 
   2   chr2_28792932   Sample    A    C        0      0        2 
   2   chr2_28825139     AAsi    A    T        0      0        2 
   2   chr2_28825139     AKia    A    T        0      0        2 
   2   chr2_28825139     AOna    A    T        0      0        2 
   2   chr2_28825139     ASom    A    T        0      0        2 
   2   chr2_28825139     HCab    A    T        0      0        2 
   2   chr2_28825139     HPrz    A    T        0      0        2 
   2   chr2_28825139     ZBoe    A    T        0      0        2 
   2   chr2_28825139     ZGre    A    T      0.5      1        2 
   2   chr2_28825139     ZHar    A    T        0      0        2 
   2   chr2_28825139   Sample    A    T        0      0        2 
   2   chr2_28855876     AAsi    A    C        0      0        2 
   2   chr2_28855876     AKia    A    C        1      2        2 
   2   chr2_28855876     AOna    A    C        1      2        2 
   2   chr2_28855876     ASom    A    C        0      0        2 
   2   chr2_28855876     HCab    A    C        0      0        2 
   2   chr2_28855876     HPrz    A    C        0      0        2 
   2   chr2_28855876     ZBoe    A    C        0      0        2 
   2   chr2_28855876     ZGre    A    C        0      0        2 
   2   chr2_28855876     ZHar    A    C        0      0        2 
   2   chr2_28855876   Sample    A    C        0      0        2 
   2   chr2_28857526     AAsi    G    T        0      0        2 
   2   chr2_28857526     AKia    G    T        0      0        2 
   2   chr2_28857526     AOna    G    T        0      0        2 
   2   chr2_28857526     ASom    G    T        0      0        2 
   2   chr2_28857526     HCab    G    T        0      0        2 
   2   chr2_28857526     HPrz    G    T      0.5      1        2 
   2   chr2_28857526     ZBoe    G    T        0      0        2 
   2   chr2_28857526     ZGre    G    T        0      0        2 
   2   chr2_28857526     ZHar    G    T        0      0        2 
   2   chr2_28857526   Sample    G    T        0      0        2 
   2   chr2_28885473     AAsi    T    G        0      0        2 
   2   chr2_28885473     AKia    T    G        1      2        2 
   2   chr2_28885473     AOna    T    G        1      2        2 
   2   chr2_28885473     ASom    T    G        0      0        2 
   2   chr2_28885473     HCab    T    G        0      0        2 
   2   chr2_28885473     HPrz    T    G        0      0        2 
   2   chr2_28885473     ZBoe    T    G        0      0        2 
   2   chr2_28885473     ZGre    T    G        0      0        2 
   2   chr2_28885473     ZHar    T    G        0      0        2 
   2   chr2_28885473   Sample    T    G        0      0        2 
   2   chr2_28922918     AAsi    C    A        0      0        2 
   2   chr2_28922918     AKia    C    A        0      0        2 
   2   chr2_28922918     AOna    C    A        0      0        2 
   2   chr2_28922918     ASom    C    A        0      0        2 
   2   chr2_28922918     HCab    C    A        1      2        2 
   2   chr2_28922918     HPrz    C    A        1      2        2 
   2   chr2_28922918     ZBoe    C    A        0      0        2 
   2   chr2_28922918     ZGre    C    A        0      0        2 
   2   chr2_28922918     ZHar    C    A        0      0        2 
   2   chr2_28922918   Sample    C    A        0      0        2 
   2   chr2_28960422     AAsi    T    G        0      0        2 
   2   chr2_28960422     AKia    T    G        0      0        2 
   2   chr2_28960422     AOna    T    G        0      0        2 
   2   chr2_28960422     ASom    T    G        0      0        2 
   2   chr2_28960422     HCab    T    G        0      0        2 
   2   chr2_28960422     HPrz    T    G        0      0        2 
   2   chr2_28960422     ZBoe    T    G        0      0        2 
   2   chr2_28960422     ZGre    T    G        0      0        2 
   2   chr2_28960422     ZHar    T    G        1      2        2 
   2   chr2_28960422   Sample    T    G        0      0        2 
   2   chr2_28968776     AAsi    G    C        0      0        2 
   2   chr2_28968776     AKia    G    C        0      0        2 
   2   chr2_28968776     AOna    G    C        0      0        2 
   2   chr2_28968776     ASom    G    C        0      0        2 
   2   chr2_28968776     HCab    G    C        0      0        2 
   2   chr2_28968776     HPrz    G    C        0      0        2 
   2   chr2_28968776     ZBoe    G    C        0      0        2 
   2   chr2_28968776     ZGre    G    C        1      2        2 
   2   chr2_28968776     ZHar    G    C        0      0        2 
   2   chr2_28968776   Sample    G    C        0      0        2 
   2   chr2_28990663     AAsi    C    G        0      0        2 
   2   chr2_28990663     AKia    C    G        0      0        2 
   2   chr2_28990663     AOna    C    G        0      0        2 
   2   chr2_28990663     ASom    C    G        0      0        2 
   2   chr2_28990663     HCab    C    G        0      0        2 
   2   chr2_28990663     HPrz    C    G        0      0        2 
   2   chr2_28990663     ZBoe    C    G        0      0        2 
   2   chr2_28990663     ZGre    C    G        0      0        2 
   2   chr2_28990663     ZHar    C    G      0.5      1        2 
   2   chr2_28990663   Sample    C    G        0      0        2 
   2   chr2_29000641     AAsi    A    C        0      0        2 
   2   chr2_29000641     AKia    A    C        0      0        2 
   2   chr2_29000641     AOna    A    C        0      0        2 
   2   chr2_29000641     ASom    A    C        0      0        2 
   2   chr2_29000641     HCab    A    C        1      2        2 
   2   chr2_29000641     HPrz    A    C        1      2        2 
   2   chr2_29000641     ZBoe    A    C        0      0        2 
   2   chr2_29000641     ZGre    A    C        0      0        2 
   2   chr2_29000641     ZHar    A    C        0      0        2 
   2   chr2_29000641   Sample    A    C        0      0        2 
   2   chr2_29005596     AAsi    A    T        1      2        2 
   2   chr2_29005596     AKia    A    T        0      0        2 
   2   chr2_29005596     AOna    A    T        0      0        2 
   2   chr2_29005596     ASom    A    T        1      2        2 
   2   chr2_29005596     HCab    A    T        0      0        2 
   2   chr2_29005596     HPrz    A    T        0      0        2 
   2   chr2_29005596     ZBoe    A    T        0      0        2 
   2   chr2_29005596     ZGre    A    T        0      0        2 
   2   chr2_29005596     ZHar    A    T        0      0        2 
   2   chr2_29005596   Sample    A    T        1      2        2 
   2   chr2_29030510     AAsi    C    G      0.5      1        2 
   2   chr2_29030510     AKia    C    G        0      0        2 
   2   chr2_29030510     AOna    C    G        0      0        2 
   2   chr2_29030510     ASom    C    G        0      0        2 
   2   chr2_29030510     HCab    C    G        0      0        2 
   2   chr2_29030510     HPrz    C    G        0      0        2 
   2   chr2_29030510     ZBoe    C    G        0      0        2 
   2   chr2_29030510     ZGre    C    G        0      0        2 
   2   chr2_29030510     ZHar    C    G        0      0        2 
   2   chr2_29030510   Sample    C    G        1      2        2 
   2   chr2_29116923     AAsi    A    C        0      0        2 
   2   chr2_29116923     AKia    A    C        0      0        2 
   2   chr2_29116923     AOna    A    C        0      0        2 
   2   chr2_29116923     ASom    A    C        0      0        2 
   2   chr2_29116923     HCab    A    C      0.5      1        2 
   2   chr2_29116923     HPrz    A    C      0.5      1        2 
   2   chr2_29116923     ZBoe    A    C        0      0        2 
   2   chr2_29116923     ZGre    A    C        0      0        2 
   2   chr2_29116923     ZHar    A    C        0      0        2 
   2   chr2_29116923   Sample    A    C        0      0        2 
   2   chr2_29125148     AAsi    C    A        0      0        2 
   2   chr2_29125148     AKia    C    A        0      0        2 
   2   chr2_29125148     AOna    C    A        1      2        2 
   2   chr2_29125148     ASom    C    A        0      0        2 
   2   chr2_29125148     HCab    C    A        0      0        2 
   2   chr2_29125148     HPrz    C    A        0      0        2 
   2   chr2_29125148     ZBoe    C    A        0      0        2 
   2   chr2_29125148     ZGre    C    A        0      0        2 
   2   chr2_29125148     ZHar    C    A        0      0        2 
   2   chr2_29125148   Sample    C    A        0      0        2 
   2   chr2_29126661     AAsi    T    A        0      0        2 
   2   chr2_29126661     AKia    T    A        0      0        2 
   2   chr2_29126661     AOna    T    A        0      0        2 
   2   chr2_29126661     ASom    T    A        0      0        2 
   2   chr2_29126661     HCab    T    A        1      2        2 
   2   chr2_29126661     HPrz    T    A        1      2        2 
   2   chr2_29126661     ZBoe    T    A        0      0        2 
   2   chr2_29126661     ZGre    T    A        0      0        2 
   2   chr2_29126661     ZHar    T    A        0      0        2 
   2   chr2_29126661   Sample    T    A        0      0        2 
   2   chr2_29136133     AAsi    G    T        0      0        2 
   2   chr2_29136133     AKia    G    T        0      0        2 
   2   chr2_29136133     AOna    G    T        0      0        2 
   2   chr2_29136133     ASom    G    T        0      0        2 
   2   chr2_29136133     HCab    G    T        0      0        2 
   2   chr2_29136133     HPrz    G    T        0      0        2 
   2   chr2_29136133     ZBoe    G    T        0      0        2 
   2   chr2_29136133     ZGre    G    T        1      2        2 
   2   chr2_29136133     ZHar    G    T        0      0        2 
   2   chr2_29136133   Sample    G    T        0      0        2 
   2   chr2_29150191     AAsi    T    G        0      0        2 
   2   chr2_29150191     AKia    T    G        0      0        2 
   2   chr2_29150191     AOna    T    G        0      0        2 
   2   chr2_29150191     ASom    T    G        0      0        2 
   2   chr2_29150191     HCab    T    G        0      0        2 
   2   chr2_29150191     HPrz    T    G        0      0        2 
   2   chr2_29150191     ZBoe    T    G      0.5      1        2 
   2   chr2_29150191     ZGre    T    G        0      0        2 
   2   chr2_29150191     ZHar    T    G        0      0        2 
   2   chr2_29150191   Sample    T    G        0      0        2 
   2   chr2_29172987     AAsi    G    C        1      2        2 
   2   chr2_29172987     AKia    G    C        1      2        2 
   2   chr2_29172987     AOna    G    C        1      2        2 
   2   chr2_29172987     ASom    G    C        1      2        2 
   2   chr2_29172987     HCab    G    C        0      0        2 
   2   chr2_29172987     HPrz    G    C        0      0        2 
   2   chr2_29172987     ZBoe    G    C        0      0        2 
   2   chr2_29172987     ZGre    G    C        0      0        2 
   2   chr2_29172987     ZHar    G    C        0      0        2 
   2   chr2_29172987   Sample    G    C        1      2        2 
   2   chr2_29180408     AAsi    G    C        0      0        2 
   2   chr2_29180408     AKia    G    C        0      0        2 
   2   chr2_29180408     AOna    G    C        0      0        2 
   2   chr2_29180408     ASom    G    C        0      0        2 
   2   chr2_29180408     HCab    G    C        0      0        2 
   2   chr2_29180408     HPrz    G    C        0      0        2 
   2   chr2_29180408     ZBoe    G    C        0      0        2 
   2   chr2_29180408     ZGre    G    C      0.5      1        2 
   2   chr2_29180408     ZHar    G    C        0      0        2 
   2   chr2_29180408   Sample    G    C        0      0        2 
   2   chr2_29196613     AAsi    T    G        0      0        2 
   2   chr2_29196613     AKia    T    G        0      0        2 
   2   chr2_29196613     AOna    T    G        0      0        2 
   2   chr2_29196613     ASom    T    G        0      0        2 
   2   chr2_29196613     HCab    T    G        0      0        2 
   2   chr2_29196613     HPrz    T    G        0      0        2 
   2   chr2_29196613     ZBoe    T    G        1      2        2 
   2   chr2_29196613     ZGre    T    G        0      0        2 
   2   chr2_29196613     ZHar    T    G        0      0        2 
   2   chr2_29196613   Sample    T    G        0      0        2 
   2   chr2_29198240     AAsi    T    A        0      0        2 
   2   chr2_29198240     AKia    T    A        0      0        2 
   2   chr2_29198240     AOna    T    A        0      0        2 
   2   chr2_29198240     ASom    T    A        0      0        2 
   2   chr2_29198240     HCab    T    A        1      2        2 
   2   chr2_29198240     HPrz    T    A        1      2        2 
   2   chr2_29198240     ZBoe    T    A        0      0        2 
   2   chr2_29198240     ZGre    T    A        0      0        2 
   2   chr2_29198240     ZHar    T    A        0      0        2 
   2   chr2_29198240   Sample    T    A        0      0        2 
   2   chr2_29236037     AAsi    G    C        0      0        2 
   2   chr2_29236037     AKia    G    C        0      0        2 
   2   chr2_29236037     AOna    G    C        0      0        2 
   2   chr2_29236037     ASom    G    C        0      0        2 
   2   chr2_29236037     HCab    G    C        1      2        2 
   2   chr2_29236037     HPrz    G    C        1      2        2 
   2   chr2_29236037     ZBoe    G    C        0      0        2 
   2   chr2_29236037     ZGre    G    C        0      0        2 
   2   chr2_29236037     ZHar    G    C        0      0        2 
   2   chr2_29236037   Sample    G    C        0      0        2 
   2   chr2_29250683     AAsi    A    T        0      0        2 
   2   chr2_29250683     AKia    A    T        0      0        2 
   2   chr2_29250683     AOna    A    T        0      0        2 
   2   chr2_29250683     ASom    A    T        1      2        2 
   2   chr2_29250683     HCab    A    T        0      0        2 
   2   chr2_29250683     HPrz    A    T        0      0        2 
   2   chr2_29250683     ZBoe    A    T        0      0        2 
   2   chr2_29250683     ZGre    A    T        0      0        2 
   2   chr2_29250683     ZHar    A    T        0      0        2 
   2   chr2_29250683   Sample    A    T        0      0        2 
   2   chr2_29290662     AAsi    C    A        0      0        2 
   2   chr2_29290662     AKia    C    A        1      2        2 
   2   chr2_29290662     AOna    C    A        0      0        2 
   2   chr2_29290662     ASom    C    A        0      0        2 
   2   chr2_29290662     HCab    C    A        0      0        2 
   2   chr2_29290662     HPrz    C    A        0      0        2 
   2   chr2_29290662     ZBoe    C    A        0      0        2 
   2   chr2_29290662     ZGre    C    A        0      0        2 
   2   chr2_29290662     ZHar    C    A        0      0        2 
   2   chr2_29290662   Sample    C    A        0      0        2 
   2   chr2_29297030     AAsi    G    C        0      0        2 
   2   chr2_29297030     AKia    G    C        1      2        2 
   2   chr2_29297030     AOna    G    C        1      2        2 
   2   chr2_29297030     ASom    G    C        0      0        2 
   2   chr2_29297030     HCab    G    C        1      2        2 
   2   chr2_29297030     HPrz    G    C        1      2        2 
   2   chr2_29297030     ZBoe    G    C        0      0        2 
   2   chr2_29297030     ZGre    G    C        0      0        2 
   2   chr2_29297030     ZHar    G    C        0      0        2 
   2   chr2_29297030   Sample    G    C        0      0        2 
   2   chr2_29307419     AAsi    C    G        0      0        2 
   2   chr2_29307419     AKia    C    G        0      0        2 
   2   chr2_29307419     AOna    C    G        0      0        2 
   2   chr2_29307419     ASom    C    G      0.5      1        2 
   2   chr2_29307419     HCab    C    G        0      0        2 
   2   chr2_29307419     HPrz    C    G        0      0        2 
   2   chr2_29307419     ZBoe    C    G        0      0        2 
   2   chr2_29307419     ZGre    C    G        0      0        2 
   2   chr2_29307419     ZHar    C    G        0      0        2 
   2   chr2_29307419   Sample    C    G        0      0        2 
   2   chr2_29308003     AAsi    C    G        0      0        2 
   2   chr2_29308003     AKia    C    G        0      0        2 
   2   chr2_29308003     AOna    C    G        0      0        2 
   2   chr2_29308003     ASom    C    G        0      0        2 
   2   chr2_29308003     HCab    C    G        0      0        2 
   2   chr2_29308003     HPrz    C    G        0      0        2 
   2   chr2_29308003     ZBoe    C    G        0      0        2 
   2   chr2_29308003     ZGre    C    G      0.5      1        2 
   2   chr2_29308003     ZHar    C    G        0      0        2 
   2   chr2_29308003   Sample    C    G        0      0        2 
   2   chr2_29308077     AAsi    C    G        0      0        2 
   2   chr2_29308077     AKia    C    G        1      2        2 
   2   chr2_29308077     AOna    C    G        1      2        2 
   2   chr2_29308077     ASom    C    G        0      0        2 
   2   chr2_29308077     HCab    C    G        0      0        2 
   2   chr2_29308077     HPrz    C    G        0      0        2 
   2   chr2_29308077     ZBoe    C    G        0      0        2 
   2   chr2_29308077     ZGre    C    G        0      0        2 
   2   chr2_29308077     ZHar    C    G        0      0        2 
   2   chr2_29308077   Sample    C    G        0      0        2 
   2   chr2_29345278     AAsi    T    G        0      0        2 
   2   chr2_29345278     AKia    T    G        0      0        2 
   2   chr2_29345278     AOna    T    G        0      0        2 
   2   chr2_29345278     ASom    T    G        0      0        2 
   2   chr2_29345278     HCab    T    G        0      0        2 
   2   chr2_29345278     HPrz    T    G        0      0        2 
   2   chr2_29345278     ZBoe    T    G        0      0        2 
   2   chr2_29345278     ZGre    T    G        1      2        2 
   2   chr2_29345278     ZHar    T    G        0      0        2 
   2   chr2_29345278   Sample    T    G        0      0        2 
   2   chr2_29348985     AAsi    T    A        0      0        2 
   2   chr2_29348985     AKia    T    A        0      0        2 
   2   chr2_29348985     AOna    T    A        0      0        2 
   2   chr2_29348985     ASom    T    A        0      0        2 
   2   chr2_29348985     HCab    T    A        1      2        2 
   2   chr2_29348985     HPrz    T    A        1      2        2 
   2   chr2_29348985     ZBoe    T    A        0      0        2 
   2   chr2_29348985     ZGre    T    A        0      0        2 
   2   chr2_29348985     ZHar    T    A        0      0        2 
   2   chr2_29348985   Sample    T    A        0      0        2 
   2   chr2_29352019     AAsi    C    G        0      0        2 
   2   chr2_29352019     AKia    C    G        0      0        2 
   2   chr2_29352019     AOna    C    G        0      0        2 
   2   chr2_29352019     ASom    C    G        0      0        2 
   2   chr2_29352019     HCab    C    G        1      2        2 
   2   chr2_29352019     HPrz    C    G        1      2        2 
   2   chr2_29352019     ZBoe    C    G        0      0        2 
   2   chr2_29352019     ZGre    C    G        0      0        2 
   2   chr2_29352019     ZHar    C    G        0      0        2 
   2   chr2_29352019   Sample    C    G        0      0        2 
   2   chr2_29352450     AAsi    A    T        0      0        2 
   2   chr2_29352450     AKia    A    T        0      0        2 
   2   chr2_29352450     AOna    A    T        0      0        2 
   2   chr2_29352450     ASom    A    T        0      0        2 
   2   chr2_29352450     HCab    A    T        0      0        2 
   2   chr2_29352450     HPrz    A    T        0      0        2 
   2   chr2_29352450     ZBoe    A    T        1      2        2 
   2   chr2_29352450     ZGre    A    T        0      0        2 
   2   chr2_29352450     ZHar    A    T        0      0        2 
   2   chr2_29352450   Sample    A    T        0      0        2 
   2   chr2_29402276     AAsi    A    T      0.5      1        2 
   2   chr2_29402276     AKia    A    T        0      0        2 
   2   chr2_29402276     AOna    A    T        0      0        2 
   2   chr2_29402276     ASom    A    T        0      0        2 
   2   chr2_29402276     HCab    A    T        0      0        2 
   2   chr2_29402276     HPrz    A    T        0      0        2 
   2   chr2_29402276     ZBoe    A    T        0      0        2 
   2   chr2_29402276     ZGre    A    T        0      0        2 
   2   chr2_29402276     ZHar    A    T        0      0        2 
   2   chr2_29402276   Sample    A    T        1      2        2 
   2   chr2_29421252     AAsi    C    G        0      0        2 
   2   chr2_29421252     AKia    C    G        1      2        2 
   2   chr2_29421252     AOna    C    G        1      2        2 
   2   chr2_29421252     ASom    C    G        0      0        2 
   2   chr2_29421252     HCab    C    G        0      0        2 
   2   chr2_29421252     HPrz    C    G        0      0        2 
   2   chr2_29421252     ZBoe    C    G        0      0        2 
   2   chr2_29421252     ZGre    C    G        0      0        2 
   2   chr2_29421252     ZHar    C    G        0      0        2 
   2   chr2_29421252   Sample    C    G        0      0        2 
   2   chr2_29424985     AAsi    C    G        0      0        2 
   2   chr2_29424985     AKia    C    G        0      0        2 
   2   chr2_29424985     AOna    C    G        0      0        2 
   2   chr2_29424985     ASom    C    G        0      0        2 
   2   chr2_29424985     HCab    C    G      0.5      1        2 
   2   chr2_29424985     HPrz    C    G        0      0        2 
   2   chr2_29424985     ZBoe    C    G        0      0        2 
   2   chr2_29424985     ZGre    C    G        0      0        2 
   2   chr2_29424985     ZHar    C    G        0      0        2 
   2   chr2_29424985   Sample    C    G        0      0        2 
   2   chr2_29432145     AAsi    G    C        0      0        2 
   2   chr2_29432145     AKia    G    C        1      2        2 
   2   chr2_29432145     AOna    G    C        1      2        2 
   2   chr2_29432145     ASom    G    C        0      0        2 
   2   chr2_29432145     HCab    G    C        1      2        2 
   2   chr2_29432145     HPrz    G    C        1      2        2 
   2   chr2_29432145     ZBoe    G    C        0      0        2 
   2   chr2_29432145     ZGre    G    C        0      0        2 
   2   chr2_29432145     ZHar    G    C        0      0        2 
   2   chr2_29432145   Sample    G    C        0      0        2 
   2   chr2_29437846     AAsi    G    C        0      0        2 
   2   chr2_29437846     AKia    G    C        0      0        2 
   2   chr2_29437846     AOna    G    C        0      0        2 
   2   chr2_29437846     ASom    G    C        0      0        2 
   2   chr2_29437846     HCab    G    C        0      0        2 
   2   chr2_29437846     HPrz    G    C        0      0        2 
   2   chr2_29437846     ZBoe    G    C        0      0        2 
   2   chr2_29437846     ZGre    G    C        1      2        2 
   2   chr2_29437846     ZHar    G    C        0      0        2 
   2   chr2_29437846   Sample    G    C        0      0        2 
   2   chr2_29440175     AAsi    C    A        0      0        2 
   2   chr2_29440175     AKia    C    A        0      0        2 
   2   chr2_29440175     AOna    C    A        0      0        2 
   2   chr2_29440175     ASom    C    A        0      0        2 
   2   chr2_29440175     HCab    C    A        0      0        2 
   2   chr2_29440175     HPrz    C    A        0      0        2 
   2   chr2_29440175     ZBoe    C    A        0      0        2 
   2   chr2_29440175     ZGre    C    A        0      0        2 
   2   chr2_29440175     ZHar    C    A        1      2        2 
   2   chr2_29440175   Sample    C    A        0      0        2 
   2   chr2_29460328     AAsi    T    G        0      0        2 
   2   chr2_29460328     AKia    T    G        0      0        2 
   2   chr2_29460328     AOna    T    G        0      0        2 
   2   chr2_29460328     ASom    T    G        0      0        2 
   2   chr2_29460328     HCab    T    G        0      0        2 
   2   chr2_29460328     HPrz    T    G        0      0        2 
   2   chr2_29460328     ZBoe    T    G        0      0        2 
   2   chr2_29460328     ZGre    T    G        0      0        2 
   2   chr2_29460328     ZHar    T    G        1      2        2 
   2   chr2_29460328   Sample    T    G        0      0        2 
   2   chr2_29463399     AAsi    T    A        0      0        2 
   2   chr2_29463399     AKia    T    A        0      0        2 
   2   chr2_29463399     AOna    T    A        0      0        2 
   2   chr2_29463399     ASom    T    A        0      0        2 
   2   chr2_29463399     HCab    T    A        1      2        2 
   2   chr2_29463399     HPrz    T    A        1      2        2 
   2   chr2_29463399     ZBoe    T    A        0      0        2 
   2   chr2_29463399     ZGre    T    A        0      0        2 
   2   chr2_29463399     ZHar    T    A        0      0        2 
   2   chr2_29463399   Sample    T    A        0      0        2 
   2   chr2_29474988     AAsi    A    T        0      0        2 
   2   chr2_29474988     AKia    A    T        0      0        2 
   2   chr2_29474988     AOna    A    T        0      0        2 
   2   chr2_29474988     ASom    A    T        0      0        2 
   2   chr2_29474988     HCab    A    T        0      0        2 
   2   chr2_29474988     HPrz    A    T        0      0        2 
   2   chr2_29474988     ZBoe    A    T        0      0        2 
   2   chr2_29474988     ZGre    A    T        0      0        2 
   2   chr2_29474988     ZHar    A    T        1      2        2 
   2   chr2_29474988   Sample    A    T        0      0        2 
   2   chr2_29477039     AAsi    G    C        1      2        2 
   2   chr2_29477039     AKia    G    C        0      0        2 
   2   chr2_29477039     AOna    G    C        1      2        2 
   2   chr2_29477039     ASom    G    C        1      2        2 
   2   chr2_29477039     HCab    G    C        0      0        2 
   2   chr2_29477039     HPrz    G    C        0      0        2 
   2   chr2_29477039     ZBoe    G    C        0      0        2 
   2   chr2_29477039     ZGre    G    C        0      0        2 
   2   chr2_29477039     ZHar    G    C        0      0        2 
   2   chr2_29477039   Sample    G    C        1      2        2 
   2   chr2_29490880     AAsi    C    A        0      0        2 
   2   chr2_29490880     AKia    C    A        0      0        2 
   2   chr2_29490880     AOna    C    A        0      0        2 
   2   chr2_29490880     ASom    C    A        0      0        2 
   2   chr2_29490880     HCab    C    A        1      2        2 
   2   chr2_29490880     HPrz    C    A        1      2        2 
   2   chr2_29490880     ZBoe    C    A        0      0        2 
   2   chr2_29490880     ZGre    C    A        0      0        2 
   2   chr2_29490880     ZHar    C    A        0      0        2 
   2   chr2_29490880   Sample    C    A        0      0        2 
   2   chr2_29529294     AAsi    A    T        0      0        2 
   2   chr2_29529294     AKia    A    T        0      0        2 
   2   chr2_29529294     AOna    A    T        0      0        2 
   2   chr2_29529294     ASom    A    T        0      0        2 
   2   chr2_29529294     HCab    A    T        1      2        2 
   2   chr2_29529294     HPrz    A    T        1      2        2 
   2   chr2_29529294     ZBoe    A    T        0      0        2 
   2   chr2_29529294     ZGre    A    T        0      0        2 
   2   chr2_29529294     ZHar    A    T        0      0        2 
   2   chr2_29529294   Sample    A    T        0      0        2 
   2   chr2_29535292     AAsi    A    C        0      0        2 
   2   chr2_29535292     AKia    A    C        0      0        2 
   2   chr2_29535292     AOna    A    C        0      0        2 
   2   chr2_29535292     ASom    A    C        0      0        2 
   2   chr2_29535292     HCab    A    C      0.5      1        2 
   2   chr2_29535292     HPrz    A    C      0.5      1        2 
   2   chr2_29535292     ZBoe    A    C        0      0        2 
   2   chr2_29535292     ZGre    A    C        0      0        2 
   2   chr2_29535292     ZHar    A    C        0      0        2 
   2   chr2_29535292   Sample    A    C        0      0        2 
   2   chr2_29541412     AAsi    A    T        0      0        2 
   2   chr2_29541412     AKia    A    T        0      0        2 
   2   chr2_29541412     AOna    A    T        0      0        2 
   2   chr2_29541412     ASom    A    T        0      0        2 
   2   chr2_29541412     HCab    A    T        1      2        2 
   2   chr2_29541412     HPrz    A    T        1      2        2 
   2   chr2_29541412     ZBoe    A    T        0      0        2 
   2   chr2_29541412     ZGre    A    T        0      0        2 
   2   chr2_29541412     ZHar    A    T        0      0        2 
   2   chr2_29541412   Sample    A    T        0      0        2 
   2   chr2_29571857     AAsi    G    C      0.5      1        2 
   2   chr2_29571857     AKia    G    C        0      0        2 
   2   chr2_29571857     AOna    G    C        0      0        2 
   2   chr2_29571857     ASom    G    C        0      0        2 
   2   chr2_29571857     HCab    G    C        0      0        2 
   2   chr2_29571857     HPrz    G    C        0      0        2 
   2   chr2_29571857     ZBoe    G    C        0      0        2 
   2   chr2_29571857     ZGre    G    C        0      0        2 
   2   chr2_29571857     ZHar    G    C        0      0        2 
   2   chr2_29571857   Sample    G    C        0      0        2 
   2   chr2_29572272     AAsi    T    A      0.5      1        2 
   2   chr2_29572272     AKia    T    A        0      0        2 
   2   chr2_29572272     AOna    T    A        0      0        2 
   2   chr2_29572272     ASom    T    A        0      0        2 
   2   chr2_29572272     HCab    T    A        0      0        2 
   2   chr2_29572272     HPrz    T    A        0      0        2 
   2   chr2_29572272     ZBoe    T    A        0      0        2 
   2   chr2_29572272     ZGre    T    A        0      0        2 
   2   chr2_29572272     ZHar    T    A        0      0        2 
   2   chr2_29572272   Sample    T    A        0      0        2 
   2   chr2_29586459     AAsi    A    C        0      0        2 
   2   chr2_29586459     AKia    A    C        0      0        2 
   2   chr2_29586459     AOna    A    C        0      0        2 
   2   chr2_29586459     ASom    A    C        0      0        2 
   2   chr2_29586459     HCab    A    C        0      0        2 
   2   chr2_29586459     HPrz    A    C        0      0        2 
   2   chr2_29586459     ZBoe    A    C      0.5      1        2 
   2   chr2_29586459     ZGre    A    C        0      0        2 
   2   chr2_29586459     ZHar    A    C        0      0        2 
   2   chr2_29586459   Sample    A    C        0      0        2 
   2   chr2_29656261     AAsi    T    A        0      0        2 
   2   chr2_29656261     AKia    T    A        0      0        2 
   2   chr2_29656261     AOna    T    A        0      0        2 
   2   chr2_29656261     ASom    T    A        0      0        2 
   2   chr2_29656261     HCab    T    A      0.5      1        2 
   2   chr2_29656261     HPrz    T    A        0      0        2 
   2   chr2_29656261     ZBoe    T    A        0      0        2 
   2   chr2_29656261     ZGre    T    A        0      0        2 
   2   chr2_29656261     ZHar    T    A        0      0        2 
   2   chr2_29656261   Sample    T    A        0      0        2 
   2   chr2_29658808     AAsi    T    G        0      0        2 
   2   chr2_29658808     AKia    T    G        0      0        2 
   2   chr2_29658808     AOna    T    G        0      0        2 
   2   chr2_29658808     ASom    T    G        0      0        2 
   2   chr2_29658808     HCab    T    G      0.5      1        2 
   2   chr2_29658808     HPrz    T    G        1      2        2 
   2   chr2_29658808     ZBoe    T    G        0      0        2 
   2   chr2_29658808     ZGre    T    G        0      0        2 
   2   chr2_29658808     ZHar    T    G        0      0        2 
   2   chr2_29658808   Sample    T    G        0      0        2 
   2   chr2_29661858     AAsi    G    C        0      0        2 
   2   chr2_29661858     AKia    G    C        0      0        2 
   2   chr2_29661858     AOna    G    C        0      0        2 
   2   chr2_29661858     ASom    G    C        0      0        2 
   2   chr2_29661858     HCab    G    C        0      0        2 
   2   chr2_29661858     HPrz    G    C        0      0        2 
   2   chr2_29661858     ZBoe    G    C        0      0        2 
   2   chr2_29661858     ZGre    G    C        0      0        2 
   2   chr2_29661858     ZHar    G    C      0.5      1        2 
   2   chr2_29661858   Sample    G    C        0      0        2 
   2   chr2_29664313     AAsi    T    G        0      0        2 
   2   chr2_29664313     AKia    T    G        1      2        2 
   2   chr2_29664313     AOna    T    G        0      0        2 
   2   chr2_29664313     ASom    T    G        0      0        2 
   2   chr2_29664313     HCab    T    G        0      0        2 
   2   chr2_29664313     HPrz    T    G        0      0        2 
   2   chr2_29664313     ZBoe    T    G        0      0        2 
   2   chr2_29664313     ZGre    T    G        0      0        2 
   2   chr2_29664313     ZHar    T    G        0      0        2 
   2   chr2_29664313   Sample    T    G        0      0        2 
   2   chr2_29685669     AAsi    A    C        0      0        2 
   2   chr2_29685669     AKia    A    C        0      0        2 
   2   chr2_29685669     AOna    A    C        0      0        2 
   2   chr2_29685669     ASom    A    C        0      0        2 
   2   chr2_29685669     HCab    A    C        0      0        2 
   2   chr2_29685669     HPrz    A    C        0      0        2 
   2   chr2_29685669     ZBoe    A    C        0      0        2 
   2   chr2_29685669     ZGre    A    C        0      0        2 
   2   chr2_29685669     ZHar    A    C      0.5      1        2 
   2   chr2_29685669   Sample    A    C        0      0        2 
   2   chr2_29720634     AAsi    T    G        0      0        2 
   2   chr2_29720634     AKia    T    G      0.5      1        2 
   2   chr2_29720634     AOna    T    G        0      0        2 
   2   chr2_29720634     ASom    T    G        0      0        2 
   2   chr2_29720634     HCab    T    G        0      0        2 
   2   chr2_29720634     HPrz    T    G        0      0        2 
   2   chr2_29720634     ZBoe    T    G        0      0        2 
   2   chr2_29720634     ZGre    T    G        0      0        2 
   2   chr2_29720634     ZHar    T    G        0      0        2 
   2   chr2_29720634   Sample    T    G        0      0        2 
   2   chr2_29734696     AAsi    C    A        0      0        2 
   2   chr2_29734696     AKia    C    A        0      0        2 
   2   chr2_29734696     AOna    C    A        1      2        2 
   2   chr2_29734696     ASom    C    A        0      0        2 
   2   chr2_29734696     HCab    C    A        0      0        2 
   2   chr2_29734696     HPrz    C    A        0      0        2 
   2   chr2_29734696     ZBoe    C    A        0      0        2 
   2   chr2_29734696     ZGre    C    A        0      0        2 
   2   chr2_29734696     ZHar    C    A        0      0        2 
   2   chr2_29734696   Sample    C    A        0      0        2 
   2   chr2_29744165     AAsi    A    T        0      0        2 
   2   chr2_29744165     AKia    A    T        1      2        2 
   2   chr2_29744165     AOna    A    T        0      0        2 
   2   chr2_29744165     ASom    A    T        0      0        2 
   2   chr2_29744165     HCab    A    T        0      0        2 
   2   chr2_29744165     HPrz    A    T        0      0        2 
   2   chr2_29744165     ZBoe    A    T        0      0        2 
   2   chr2_29744165     ZGre    A    T        0      0        2 
   2   chr2_29744165     ZHar    A    T        0      0        2 
   2   chr2_29744165   Sample    A    T        0      0        2 
   2   chr2_29749115     AAsi    T    A        0      0        2 
   2   chr2_29749115     AKia    T    A        0      0        2 
   2   chr2_29749115     AOna    T    A        1      2        2 
   2   chr2_29749115     ASom    T    A        0      0        2 
   2   chr2_29749115     HCab    T    A        0      0        2 
   2   chr2_29749115     HPrz    T    A        0      0        2 
   2   chr2_29749115     ZBoe    T    A        0      0        2 
   2   chr2_29749115     ZGre    T    A        0      0        2 
   2   chr2_29749115     ZHar    T    A        0      0        2 
   2   chr2_29749115   Sample    T    A        0      0        2 
   2   chr2_29749498     AAsi    C    G        0      0        2 
   2   chr2_29749498     AKia    C    G        0      0        2 
   2   chr2_29749498     AOna    C    G        0      0        2 
   2   chr2_29749498     ASom    C    G        0      0        2 
   2   chr2_29749498     HCab    C    G        1      2        2 
   2   chr2_29749498     HPrz    C    G        1      2        2 
   2   chr2_29749498     ZBoe    C    G        0      0        2 
   2   chr2_29749498     ZGre    C    G        0      0        2 
   2   chr2_29749498     ZHar    C    G        0      0        2 
   2   chr2_29749498   Sample    C    G        0      0        2 
   2   chr2_29765217     AAsi    A    C        0      0        2 
   2   chr2_29765217     AKia    A    C        0      0        2 
   2   chr2_29765217     AOna    A    C        0      0        2 
   2   chr2_29765217     ASom    A    C        0      0        2 
   2   chr2_29765217     HCab    A    C        0      0        2 
   2   chr2_29765217     HPrz    A    C      0.5      1        2 
   2   chr2_29765217     ZBoe    A    C        0      0        2 
   2   chr2_29765217     ZGre    A    C        0      0        2 
   2   chr2_29765217     ZHar    A    C        0      0        2 
   2   chr2_29765217   Sample    A    C        0      0        2 
   2   chr2_29766297     AAsi    C    G        0      0        2 
   2   chr2_29766297     AKia    C    G        0      0        2 
   2   chr2_29766297     AOna    C    G        0      0        2 
   2   chr2_29766297     ASom    C    G        0      0        2 
   2   chr2_29766297     HCab    C    G        0      0        2 
   2   chr2_29766297     HPrz    C    G        0      0        2 
   2   chr2_29766297     ZBoe    C    G      0.5      1        2 
   2   chr2_29766297     ZGre    C    G        0      0        2 
   2   chr2_29766297     ZHar    C    G        0      0        2 
   2   chr2_29766297   Sample    C    G        0      0        2 
   2   chr2_29776862     AAsi    A    C        0      0        2 
   2   chr2_29776862     AKia    A    C        0      0        2 
   2   chr2_29776862     AOna    A    C        0      0        2 
   2   chr2_29776862     ASom    A    C        0      0        2 
   2   chr2_29776862     HCab    A    C        0      0        2 
   2   chr2_29776862     HPrz    A    C        0      0        2 
   2   chr2_29776862     ZBoe    A    C      0.5      1        2 
   2   chr2_29776862     ZGre    A    C        0      0        2 
   2   chr2_29776862     ZHar    A    C        0      0        2 
   2   chr2_29776862   Sample    A    C        0      0        2 
   2   chr2_29788800     AAsi    T    A        0      0        2 
   2   chr2_29788800     AKia    T    A        1      2        2 
   2   chr2_29788800     AOna    T    A        0      0        2 
   2   chr2_29788800     ASom    T    A        0      0        2 
   2   chr2_29788800     HCab    T    A        0      0        2 
   2   chr2_29788800     HPrz    T    A        0      0        2 
   2   chr2_29788800     ZBoe    T    A        0      0        2 
   2   chr2_29788800     ZGre    T    A        0      0        2 
   2   chr2_29788800     ZHar    T    A        0      0        2 
   2   chr2_29788800   Sample    T    A        0      0        2 
   2   chr2_29804084     AAsi    G    C        0      0        2 
   2   chr2_29804084     AKia    G    C        0      0        2 
   2   chr2_29804084     AOna    G    C        0      0        2 
   2   chr2_29804084     ASom    G    C        0      0        2 
   2   chr2_29804084     HCab    G    C        1      2        2 
   2   chr2_29804084     HPrz    G    C        1      2        2 
   2   chr2_29804084     ZBoe    G    C        0      0        2 
   2   chr2_29804084     ZGre    G    C        0      0        2 
   2   chr2_29804084     ZHar    G    C        0      0        2 
   2   chr2_29804084   Sample    G    C        0      0        2 
   2   chr2_29836780     AAsi    A    C        0      0        2 
   2   chr2_29836780     AKia    A    C        0      0        2 
   2   chr2_29836780     AOna    A    C        0      0        2 
   2   chr2_29836780     ASom    A    C        0      0        2 
   2   chr2_29836780     HCab    A    C        1      2        2 
   2   chr2_29836780     HPrz    A    C        1      2        2 
   2   chr2_29836780     ZBoe    A    C        0      0        2 
   2   chr2_29836780     ZGre    A    C        0      0        2 
   2   chr2_29836780     ZHar    A    C        0      0        2 
   2   chr2_29836780   Sample    A    C        0      0        2 
   2   chr2_29866414     AAsi    A    C        0      0        2 
   2   chr2_29866414     AKia    A    C        0      0        2 
   2   chr2_29866414     AOna    A    C        0      0        2 
   2   chr2_29866414     ASom    A    C        0      0        2 
   2   chr2_29866414     HCab    A    C        1      2        2 
   2   chr2_29866414     HPrz    A    C        1      2        2 
   2   chr2_29866414     ZBoe    A    C        0      0        2 
   2   chr2_29866414     ZGre    A    C        0      0        2 
   2   chr2_29866414     ZHar    A    C        0      0        2 
   2   chr2_29866414   Sample    A    C        0      0        2 
   2   chr2_29921876     AAsi    T    G        0      0        2 
   2   chr2_29921876     AKia    T    G        0      0        2 
   2   chr2_29921876     AOna    T    G        0      0        2 
   2   chr2_29921876     ASom    T    G        0      0        2 
   2   chr2_29921876     HCab    T    G        1      2        2 
   2   chr2_29921876     HPrz    T    G        1      2        2 
   2   chr2_29921876     ZBoe    T    G        0      0        2 
   2   chr2_29921876     ZGre    T    G        0      0        2 
   2   chr2_29921876     ZHar    T    G        0      0        2 
   2   chr2_29921876   Sample    T    G        0      0        2 
   2   chr2_29960240     AAsi    G    C        0      0        2 
   2   chr2_29960240     AKia    G    C        0      0        2 
   2   chr2_29960240     AOna    G    C        0      0        2 
   2   chr2_29960240     ASom    G    C        0      0        2 
   2   chr2_29960240     HCab    G    C        0      0        2 
   2   chr2_29960240     HPrz    G    C        0      0        2 
   2   chr2_29960240     ZBoe    G    C        0      0        2 
   2   chr2_29960240     ZGre    G    C      0.5      1        2 
   2   chr2_29960240     ZHar    G    C        0      0        2 
   2   chr2_29960240   Sample    G    C        0      0        2 
   2   chr2_29963070     AAsi    A    C        0      0        2 
   2   chr2_29963070     AKia    A    C        0      0        2 
   2   chr2_29963070     AOna    A    C        0      0        2 
   2   chr2_29963070     ASom    A    C        0      0        2 
   2   chr2_29963070     HCab    A    C        1      2        2 
   2   chr2_29963070     HPrz    A    C        1      2        2 
   2   chr2_29963070     ZBoe    A    C        0      0        2 
   2   chr2_29963070     ZGre    A    C        0      0        2 
   2   chr2_29963070     ZHar    A    C        0      0        2 
   2   chr2_29963070   Sample    A    C        0      0        2 
   2   chr2_29982659     AAsi    C    A        0      0        2 
   2   chr2_29982659     AKia    C    A        0      0        2 
   2   chr2_29982659     AOna    C    A        0      0        2 
   2   chr2_29982659     ASom    C    A        0      0        2 
   2   chr2_29982659     HCab    C    A        0      0        2 
   2   chr2_29982659     HPrz    C    A        0      0        2 
   2   chr2_29982659     ZBoe    C    A        0      0        2 
   2   chr2_29982659     ZGre    C    A      0.5      1        2 
   2   chr2_29982659     ZHar    C    A        0      0        2 
   2   chr2_29982659   Sample    C    A        0      0        2 
   2   chr2_29999889     AAsi    C    A      0.5      1        2 
   2   chr2_29999889     AKia    C    A        0      0        2 
   2   chr2_29999889     AOna    C    A        0      0        2 
   2   chr2_29999889     ASom    C    A        0      0        2 
   2   chr2_29999889     HCab    C    A        0      0        2 
   2   chr2_29999889     HPrz    C    A        0      0        2 
   2   chr2_29999889     ZBoe    C    A        0      0        2 
   2   chr2_29999889     ZGre    C    A        0      0        2 
   2   chr2_29999889     ZHar    C    A        0      0        2 
   2   chr2_29999889   Sample    C    A        1      2        2 
   2   chr2_30012306     AAsi    C    A        0      0        2 
   2   chr2_30012306     AKia    C    A        0      0        2 
   2   chr2_30012306     AOna    C    A        0      0        2 
   2   chr2_30012306     ASom    C    A        0      0        2 
   2   chr2_30012306     HCab    C    A        1      2        2 
   2   chr2_30012306     HPrz    C    A        1      2        2 
   2   chr2_30012306     ZBoe    C    A        0      0        2 
   2   chr2_30012306     ZGre    C    A        0      0        2 
   2   chr2_30012306     ZHar    C    A        0      0        2 
   2   chr2_30012306   Sample    C    A        0      0        2 
   2   chr2_30076191     AAsi    G    T        0      0        2 
   2   chr2_30076191     AKia    G    T        0      0        2 
   2   chr2_30076191     AOna    G    T        0      0        2 
   2   chr2_30076191     ASom    G    T        0      0        2 
   2   chr2_30076191     HCab    G    T        0      0        2 
   2   chr2_30076191     HPrz    G    T        0      0        2 
   2   chr2_30076191     ZBoe    G    T        0      0        2 
   2   chr2_30076191     ZGre    G    T        1      2        2 
   2   chr2_30076191     ZHar    G    T        0      0        2 
   2   chr2_30076191   Sample    G    T        0      0        2 
   2   chr2_30099191     AAsi    C    A        0      0        2 
   2   chr2_30099191     AKia    C    A        0      0        2 
   2   chr2_30099191     AOna    C    A        0      0        2 
   2   chr2_30099191     ASom    C    A        0      0        2 
   2   chr2_30099191     HCab    C    A        1      2        2 
   2   chr2_30099191     HPrz    C    A        1      2        2 
   2   chr2_30099191     ZBoe    C    A        0      0        2 
   2   chr2_30099191     ZGre    C    A        0      0        2 
   2   chr2_30099191     ZHar    C    A        0      0        2 
   2   chr2_30099191   Sample    C    A        0      0        2 
   2   chr2_30109099     AAsi    C    G        0      0        2 
   2   chr2_30109099     AKia    C    G        0      0        2 
   2   chr2_30109099     AOna    C    G        0      0        2 
   2   chr2_30109099     ASom    C    G        0      0        2 
   2   chr2_30109099     HCab    C    G        0      0        2 
   2   chr2_30109099     HPrz    C    G        0      0        2 
   2   chr2_30109099     ZBoe    C    G        0      0        2 
   2   chr2_30109099     ZGre    C    G        0      0        2 
   2   chr2_30109099     ZHar    C    G        1      2        2 
   2   chr2_30109099   Sample    C    G        0      0        2 
   2   chr2_30192126     AAsi    T    G        1      2        2 
   2   chr2_30192126     AKia    T    G        0      0        2 
   2   chr2_30192126     AOna    T    G        0      0        2 
   2   chr2_30192126     ASom    T    G        1      2        2 
   2   chr2_30192126     HCab    T    G        0      0        2 
   2   chr2_30192126     HPrz    T    G        0      0        2 
   2   chr2_30192126     ZBoe    T    G        0      0        2 
   2   chr2_30192126     ZGre    T    G        0      0        2 
   2   chr2_30192126     ZHar    T    G        0      0        2 
   2   chr2_30192126   Sample    T    G        1      2        2 
   2   chr2_30200823     AAsi    G    T        0      0        2 
   2   chr2_30200823     AKia    G    T        0      0        2 
   2   chr2_30200823     AOna    G    T        0      0        2 
   2   chr2_30200823     ASom    G    T        0      0        2 
   2   chr2_30200823     HCab    G    T        1      2        2 
   2   chr2_30200823     HPrz    G    T        1      2        2 
   2   chr2_30200823     ZBoe    G    T        0      0        2 
   2   chr2_30200823     ZGre    G    T        0      0        2 
   2   chr2_30200823     ZHar    G    T        0      0        2 
   2   chr2_30200823   Sample    G    T        0      0        2 
   2   chr2_30207039     AAsi    C    G        1      2        2 
   2   chr2_30207039     AKia    C    G        0      0        2 
   2   chr2_30207039     AOna    C    G        0      0        2 
   2   chr2_30207039     ASom    C    G        0      0        2 
   2   chr2_30207039     HCab    C    G        0      0        2 
   2   chr2_30207039     HPrz    C    G        0      0        2 
   2   chr2_30207039     ZBoe    C    G        0      0        2 
   2   chr2_30207039     ZGre    C    G        0      0        2 
   2   chr2_30207039     ZHar    C    G        0      0        2 
   2   chr2_30207039   Sample    C    G        1      2        2 
   2   chr2_30240446     AAsi    C    G        0      0        2 
   2   chr2_30240446     AKia    C    G        0      0        2 
   2   chr2_30240446     AOna    C    G        0      0        2 
   2   chr2_30240446     ASom    C    G        0      0        2 
   2   chr2_30240446     HCab    C    G        0      0        2 
   2   chr2_30240446     HPrz    C    G        0      0        2 
   2   chr2_30240446     ZBoe    C    G        1      2        2 
   2   chr2_30240446     ZGre    C    G        0      0        2 
   2   chr2_30240446     ZHar    C    G        0      0        2 
   2   chr2_30240446   Sample    C    G        0      0        2 
   2   chr2_30252039     AAsi    A    C        0      0        2 
   2   chr2_30252039     AKia    A    C        0      0        2 
   2   chr2_30252039     AOna    A    C        0      0        2 
   2   chr2_30252039     ASom    A    C        0      0        2 
   2   chr2_30252039     HCab    A    C        0      0        2 
   2   chr2_30252039     HPrz    A    C        0      0        2 
   2   chr2_30252039     ZBoe    A    C        0      0        2 
   2   chr2_30252039     ZGre    A    C        0      0        2 
   2   chr2_30252039     ZHar    A    C      0.5      1        2 
   2   chr2_30252039   Sample    A    C        0      0        2 
   2   chr2_30297571     AAsi    A    C        1      2        2 
   2   chr2_30297571     AKia    A    C        0      0        2 
   2   chr2_30297571     AOna    A    C        0      0        2 
   2   chr2_30297571     ASom    A    C        1      2        2 
   2   chr2_30297571     HCab    A    C        0      0        2 
   2   chr2_30297571     HPrz    A    C        0      0        2 
   2   chr2_30297571     ZBoe    A    C        0      0        2 
   2   chr2_30297571     ZGre    A    C        0      0        2 
   2   chr2_30297571     ZHar    A    C        0      0        2 
   2   chr2_30297571   Sample    A    C        1      2        2 
   2   chr2_30332877     AAsi    C    A        0      0        2 
   2   chr2_30332877     AKia    C    A        1      2        2 
   2   chr2_30332877     AOna    C    A        1      2        2 
   2   chr2_30332877     ASom    C    A        0      0        2 
   2   chr2_30332877     HCab    C    A        0      0        2 
   2   chr2_30332877     HPrz    C    A        0      0        2 
   2   chr2_30332877     ZBoe    C    A        0      0        2 
   2   chr2_30332877     ZGre    C    A        0      0        2 
   2   chr2_30332877     ZHar    C    A        0      0        2 
   2   chr2_30332877   Sample    C    A        0      0        2 
   2   chr2_30341031     AAsi    T    G        1      2        2 
   2   chr2_30341031     AKia    T    G        0      0        2 
   2   chr2_30341031     AOna    T    G        0      0        2 
   2   chr2_30341031     ASom    T    G        0      0        2 
   2   chr2_30341031     HCab    T    G        0      0        2 
   2   chr2_30341031     HPrz    T    G        0      0        2 
   2   chr2_30341031     ZBoe    T    G        0      0        2 
   2   chr2_30341031     ZGre    T    G        0      0        2 
   2   chr2_30341031     ZHar    T    G        0      0        2 
   2   chr2_30341031   Sample    T    G        0      0        2 
   2   chr2_30350216     AAsi    T    G        0      0        2 
   2   chr2_30350216     AKia    T    G        0      0        2 
   2   chr2_30350216     AOna    T    G        0      0        2 
   2   chr2_30350216     ASom    T    G        0      0        2 
   2   chr2_30350216     HCab    T    G        0      0        2 
   2   chr2_30350216     HPrz    T    G        0      0        2 
   2   chr2_30350216     ZBoe    T    G      0.5      1        2 
   2   chr2_30350216     ZGre    T    G        0      0        2 
   2   chr2_30350216     ZHar    T    G        0      0        2 
   2   chr2_30350216   Sample    T    G        0      0        2 
   2   chr2_30377191     AAsi    A    T        0      0        2 
   2   chr2_30377191     AKia    A    T        0      0        2 
   2   chr2_30377191     AOna    A    T        0      0        2 
   2   chr2_30377191     ASom    A    T        0      0        2 
   2   chr2_30377191     HCab    A    T        1      2        2 
   2   chr2_30377191     HPrz    A    T        1      2        2 
   2   chr2_30377191     ZBoe    A    T        0      0        2 
   2   chr2_30377191     ZGre    A    T        0      0        2 
   2   chr2_30377191     ZHar    A    T        0      0        2 
   2   chr2_30377191   Sample    A    T        0      0        2 
   2   chr2_30396019     AAsi    T    A        0      0        2 
   2   chr2_30396019     AKia    T    A        0      0        2 
   2   chr2_30396019     AOna    T    A        0      0        2 
   2   chr2_30396019     ASom    T    A        0      0        2 
   2   chr2_30396019     HCab    T    A        1      2        2 
   2   chr2_30396019     HPrz    T    A        1      2        2 
   2   chr2_30396019     ZBoe    T    A        0      0        2 
   2   chr2_30396019     ZGre    T    A        0      0        2 
   2   chr2_30396019     ZHar    T    A        0      0        2 
   2   chr2_30396019   Sample    T    A        0      0        2 
   2   chr2_30402069     AAsi    G    C        0      0        2 
   2   chr2_30402069     AKia    G    C        0      0        2 
   2   chr2_30402069     AOna    G    C        0      0        2 
   2   chr2_30402069     ASom    G    C        0      0        2 
   2   chr2_30402069     HCab    G    C        1      2        2 
   2   chr2_30402069     HPrz    G    C        1      2        2 
   2   chr2_30402069     ZBoe    G    C        0      0        2 
   2   chr2_30402069     ZGre    G    C        0      0        2 
   2   chr2_30402069     ZHar    G    C        0      0        2 
   2   chr2_30402069   Sample    G    C        0      0        2 
   2   chr2_30428984     AAsi    A    T        1      2        2 
   2   chr2_30428984     AKia    A    T        0      0        2 
   2   chr2_30428984     AOna    A    T        0      0        2 
   2   chr2_30428984     ASom    A    T        0      0        2 
   2   chr2_30428984     HCab    A    T        0      0        2 
   2   chr2_30428984     HPrz    A    T        0      0        2 
   2   chr2_30428984     ZBoe    A    T        0      0        2 
   2   chr2_30428984     ZGre    A    T        0      0        2 
   2   chr2_30428984     ZHar    A    T        0      0        2 
   2   chr2_30428984   Sample    A    T        0      0        2 
   2   chr2_30462152     AAsi    C    G        0      0        2 
   2   chr2_30462152     AKia    C    G        0      0        2 
   2   chr2_30462152     AOna    C    G        0      0        2 
   2   chr2_30462152     ASom    C    G        0      0        2 
   2   chr2_30462152     HCab    C    G        0      0        2 
   2   chr2_30462152     HPrz    C    G        0      0        2 
   2   chr2_30462152     ZBoe    C    G        0      0        2 
   2   chr2_30462152     ZGre    C    G        1      2        2 
   2   chr2_30462152     ZHar    C    G        0      0        2 
   2   chr2_30462152   Sample    C    G        0      0        2 
   2   chr2_30466532     AAsi    G    C        0      0        2 
   2   chr2_30466532     AKia    G    C        0      0        2 
   2   chr2_30466532     AOna    G    C        0      0        2 
   2   chr2_30466532     ASom    G    C        0      0        2 
   2   chr2_30466532     HCab    G    C        1      2        2 
   2   chr2_30466532     HPrz    G    C        1      2        2 
   2   chr2_30466532     ZBoe    G    C        0      0        2 
   2   chr2_30466532     ZGre    G    C        0      0        2 
   2   chr2_30466532     ZHar    G    C        0      0        2 
   2   chr2_30466532   Sample    G    C        0      0        2 
   2   chr2_30466780     AAsi    C    G        1      2        2 
   2   chr2_30466780     AKia    C    G        0      0        2 
   2   chr2_30466780     AOna    C    G        0      0        2 
   2   chr2_30466780     ASom    C    G        1      2        2 
   2   chr2_30466780     HCab    C    G        0      0        2 
   2   chr2_30466780     HPrz    C    G        0      0        2 
   2   chr2_30466780     ZBoe    C    G        0      0        2 
   2   chr2_30466780     ZGre    C    G        0      0        2 
   2   chr2_30466780     ZHar    C    G        0      0        2 
   2   chr2_30466780   Sample    C    G        1      2        2 
   2   chr2_30496092     AAsi    A    T        0      0        2 
   2   chr2_30496092     AKia    A    T        0      0        2 
   2   chr2_30496092     AOna    A    T        0      0        2 
   2   chr2_30496092     ASom    A    T        0      0        2 
   2   chr2_30496092     HCab    A    T      0.5      1        2 
   2   chr2_30496092     HPrz    A    T      0.5      1        2 
   2   chr2_30496092     ZBoe    A    T        0      0        2 
   2   chr2_30496092     ZGre    A    T        0      0        2 
   2   chr2_30496092     ZHar    A    T        0      0        2 
   2   chr2_30496092   Sample    A    T        0      0        2 
   2   chr2_30536196     AAsi    G    C        0      0        2 
   2   chr2_30536196     AKia    G    C        0      0        2 
   2   chr2_30536196     AOna    G    C        0      0        2 
   2   chr2_30536196     ASom    G    C        0      0        2 
   2   chr2_30536196     HCab    G    C        1      2        2 
   2   chr2_30536196     HPrz    G    C        1      2        2 
   2   chr2_30536196     ZBoe    G    C        0      0        2 
   2   chr2_30536196     ZGre    G    C        0      0        2 
   2   chr2_30536196     ZHar    G    C        0      0        2 
   2   chr2_30536196   Sample    G    C        0      0        2 
   2   chr2_30566712     AAsi    T    G        0      0        2 
   2   chr2_30566712     AKia    T    G        0      0        2 
   2   chr2_30566712     AOna    T    G        0      0        2 
   2   chr2_30566712     ASom    T    G        0      0        2 
   2   chr2_30566712     HCab    T    G        1      2        2 
   2   chr2_30566712     HPrz    T    G        1      2        2 
   2   chr2_30566712     ZBoe    T    G        0      0        2 
   2   chr2_30566712     ZGre    T    G        0      0        2 
   2   chr2_30566712     ZHar    T    G        0      0        2 
   2   chr2_30566712   Sample    T    G        0      0        2 
   2   chr2_30573974     AAsi    A    C      0.5      1        2 
   2   chr2_30573974     AKia    A    C        0      0        2 
   2   chr2_30573974     AOna    A    C        0      0        2 
   2   chr2_30573974     ASom    A    C        1      2        2 
   2   chr2_30573974     HCab    A    C        0      0        2 
   2   chr2_30573974     HPrz    A    C        0      0        2 
   2   chr2_30573974     ZBoe    A    C        0      0        2 
   2   chr2_30573974     ZGre    A    C        0      0        2 
   2   chr2_30573974     ZHar    A    C        0      0        2 
   2   chr2_30573974   Sample    A    C        0      0        2 
   2   chr2_30636730     AAsi    C    A        0      0        2 
   2   chr2_30636730     AKia    C    A        0      0        2 
   2   chr2_30636730     AOna    C    A        0      0        2 
   2   chr2_30636730     ASom    C    A        0      0        2 
   2   chr2_30636730     HCab    C    A        0      0        2 
   2   chr2_30636730     HPrz    C    A        0      0        2 
   2   chr2_30636730     ZBoe    C    A      0.5      1        2 
   2   chr2_30636730     ZGre    C    A        0      0        2 
   2   chr2_30636730     ZHar    C    A        0      0        2 
   2   chr2_30636730   Sample    C    A        0      0        2 
   2   chr2_30639501     AAsi    G    T        0      0        2 
   2   chr2_30639501     AKia    G    T        0      0        2 
   2   chr2_30639501     AOna    G    T        1      2        2 
   2   chr2_30639501     ASom    G    T        0      0        2 
   2   chr2_30639501     HCab    G    T        0      0        2 
   2   chr2_30639501     HPrz    G    T        0      0        2 
   2   chr2_30639501     ZBoe    G    T        0      0        2 
   2   chr2_30639501     ZGre    G    T        0      0        2 
   2   chr2_30639501     ZHar    G    T        0      0        2 
   2   chr2_30639501   Sample    G    T        0      0        2 
   2   chr2_30647366     AAsi    C    A        0      0        2 
   2   chr2_30647366     AKia    C    A        0      0        2 
   2   chr2_30647366     AOna    C    A        1      2        2 
   2   chr2_30647366     ASom    C    A        0      0        2 
   2   chr2_30647366     HCab    C    A        1      2        2 
   2   chr2_30647366     HPrz    C    A        1      2        2 
   2   chr2_30647366     ZBoe    C    A        0      0        2 
   2   chr2_30647366     ZGre    C    A        0      0        2 
   2   chr2_30647366     ZHar    C    A        0      0        2 
   2   chr2_30647366   Sample    C    A        0      0        2 
   2   chr2_30674207     AAsi    G    T        0      0        2 
   2   chr2_30674207     AKia    G    T        0      0        2 
   2   chr2_30674207     AOna    G    T        0      0        2 
   2   chr2_30674207     ASom    G    T        0      0        2 
   2   chr2_30674207     HCab    G    T        0      0        2 
   2   chr2_30674207     HPrz    G    T        0      0        2 
   2   chr2_30674207     ZBoe    G    T        0      0        2 
   2   chr2_30674207     ZGre    G    T        0      0        2 
   2   chr2_30674207     ZHar    G    T      0.5      1        2 
   2   chr2_30674207   Sample    G    T        0      0        2 
   2   chr2_30714630     AAsi    C    G        0      0        2 
   2   chr2_30714630     AKia    C    G        0      0        2 
   2   chr2_30714630     AOna    C    G        0      0        2 
   2   chr2_30714630     ASom    C    G        0      0        2 
   2   chr2_30714630     HCab    C    G        0      0        2 
   2   chr2_30714630     HPrz    C    G        0      0        2 
   2   chr2_30714630     ZBoe    C    G        0      0        2 
   2   chr2_30714630     ZGre    C    G      0.5      1        2 
   2   chr2_30714630     ZHar    C    G        0      0        2 
   2   chr2_30714630   Sample    C    G        0      0        2 
   2   chr2_30719418     AAsi    C    A        0      0        2 
   2   chr2_30719418     AKia    C    A        0      0        2 
   2   chr2_30719418     AOna    C    A        0      0        2 
   2   chr2_30719418     ASom    C    A        0      0        2 
   2   chr2_30719418     HCab    C    A      0.5      1        2 
   2   chr2_30719418     HPrz    C    A        0      0        2 
   2   chr2_30719418     ZBoe    C    A        0      0        2 
   2   chr2_30719418     ZGre    C    A        0      0        2 
   2   chr2_30719418     ZHar    C    A        0      0        2 
   2   chr2_30719418   Sample    C    A        0      0        2 
   2   chr2_30726586     AAsi    T    G        0      0        2 
   2   chr2_30726586     AKia    T    G        0      0        2 
   2   chr2_30726586     AOna    T    G        1      2        2 
   2   chr2_30726586     ASom    T    G        0      0        2 
   2   chr2_30726586     HCab    T    G        0      0        2 
   2   chr2_30726586     HPrz    T    G        0      0        2 
   2   chr2_30726586     ZBoe    T    G        0      0        2 
   2   chr2_30726586     ZGre    T    G        0      0        2 
   2   chr2_30726586     ZHar    T    G        0      0        2 
   2   chr2_30726586   Sample    T    G        0      0        2 
   2   chr2_30737981     AAsi    C    G        0      0        2 
   2   chr2_30737981     AKia    C    G        0      0        2 
   2   chr2_30737981     AOna    C    G        1      2        2 
   2   chr2_30737981     ASom    C    G        0      0        2 
   2   chr2_30737981     HCab    C    G        0      0        2 
   2   chr2_30737981     HPrz    C    G        0      0        2 
   2   chr2_30737981     ZBoe    C    G        0      0        2 
   2   chr2_30737981     ZGre    C    G        0      0        2 
   2   chr2_30737981     ZHar    C    G        0      0        2 
   2   chr2_30737981   Sample    C    G        0      0        2 
   2   chr2_30773114     AAsi    A    C        0      0        2 
   2   chr2_30773114     AKia    A    C        1      2        2 
   2   chr2_30773114     AOna    A    C        0      0        2 
   2   chr2_30773114     ASom    A    C        0      0        2 
   2   chr2_30773114     HCab    A    C        0      0        2 
   2   chr2_30773114     HPrz    A    C        0      0        2 
   2   chr2_30773114     ZBoe    A    C        0      0        2 
   2   chr2_30773114     ZGre    A    C        0      0        2 
   2   chr2_30773114     ZHar    A    C        0      0        2 
   2   chr2_30773114   Sample    A    C        0      0        2 
   2   chr2_30777248     AAsi    A    C        0      0        2 
   2   chr2_30777248     AKia    A    C        0      0        2 
   2   chr2_30777248     AOna    A    C        0      0        2 
   2   chr2_30777248     ASom    A    C        0      0        2 
   2   chr2_30777248     HCab    A    C        0      0        2 
   2   chr2_30777248     HPrz    A    C        1      2        2 
   2   chr2_30777248     ZBoe    A    C        0      0        2 
   2   chr2_30777248     ZGre    A    C        0      0        2 
   2   chr2_30777248     ZHar    A    C        0      0        2 
   2   chr2_30777248   Sample    A    C        0      0        2 
   2   chr2_30803712     AAsi    G    T        0      0        2 
   2   chr2_30803712     AKia    G    T        0      0        2 
   2   chr2_30803712     AOna    G    T        1      2        2 
   2   chr2_30803712     ASom    G    T        0      0        2 
   2   chr2_30803712     HCab    G    T        0      0        2 
   2   chr2_30803712     HPrz    G    T        0      0        2 
   2   chr2_30803712     ZBoe    G    T        0      0        2 
   2   chr2_30803712     ZGre    G    T        0      0        2 
   2   chr2_30803712     ZHar    G    T        0      0        2 
   2   chr2_30803712   Sample    G    T        0      0        2 
   2   chr2_30811657     AAsi    G    T        0      0        2 
   2   chr2_30811657     AKia    G    T        0      0        2 
   2   chr2_30811657     AOna    G    T        0      0        2 
   2   chr2_30811657     ASom    G    T        0      0        2 
   2   chr2_30811657     HCab    G    T        0      0        2 
   2   chr2_30811657     HPrz    G    T        0      0        2 
   2   chr2_30811657     ZBoe    G    T        0      0        2 
   2   chr2_30811657     ZGre    G    T      0.5      1        2 
   2   chr2_30811657     ZHar    G    T        0      0        2 
   2   chr2_30811657   Sample    G    T        0      0        2 
   2   chr2_30818666     AAsi    G    C        0      0        2 
   2   chr2_30818666     AKia    G    C        0      0        2 
   2   chr2_30818666     AOna    G    C        0      0        2 
   2   chr2_30818666     ASom    G    C        0      0        2 
   2   chr2_30818666     HCab    G    C        1      2        2 
   2   chr2_30818666     HPrz    G    C        1      2        2 
   2   chr2_30818666     ZBoe    G    C        0      0        2 
   2   chr2_30818666     ZGre    G    C        0      0        2 
   2   chr2_30818666     ZHar    G    C        0      0        2 
   2   chr2_30818666   Sample    G    C        0      0        2 
   2   chr2_30819392     AAsi    C    G        0      0        2 
   2   chr2_30819392     AKia    C    G        0      0        2 
   2   chr2_30819392     AOna    C    G        0      0        2 
   2   chr2_30819392     ASom    C    G        0      0        2 
   2   chr2_30819392     HCab    C    G        1      2        2 
   2   chr2_30819392     HPrz    C    G        1      2        2 
   2   chr2_30819392     ZBoe    C    G        0      0        2 
   2   chr2_30819392     ZGre    C    G        0      0        2 
   2   chr2_30819392     ZHar    C    G        0      0        2 
   2   chr2_30819392   Sample    C    G        0      0        2 
   2   chr2_30835550     AAsi    G    C        0      0        2 
   2   chr2_30835550     AKia    G    C        0      0        2 
   2   chr2_30835550     AOna    G    C        0      0        2 
   2   chr2_30835550     ASom    G    C        0      0        2 
   2   chr2_30835550     HCab    G    C        1      2        2 
   2   chr2_30835550     HPrz    G    C        1      2        2 
   2   chr2_30835550     ZBoe    G    C        0      0        2 
   2   chr2_30835550     ZGre    G    C        0      0        2 
   2   chr2_30835550     ZHar    G    C        0      0        2 
   2   chr2_30835550   Sample    G    C        0      0        2 
   2   chr2_30870973     AAsi    C    A        0      0        2 
   2   chr2_30870973     AKia    C    A        0      0        2 
   2   chr2_30870973     AOna    C    A        0      0        2 
   2   chr2_30870973     ASom    C    A        0      0        2 
   2   chr2_30870973     HCab    C    A        0      0        2 
   2   chr2_30870973     HPrz    C    A        0      0        2 
   2   chr2_30870973     ZBoe    C    A        0      0        2 
   2   chr2_30870973     ZGre    C    A        0      0        2 
   2   chr2_30870973     ZHar    C    A        1      2        2 
   2   chr2_30870973   Sample    C    A        0      0        2 
   2   chr2_30873013     AAsi    G    C        0      0        2 
   2   chr2_30873013     AKia    G    C        0      0        2 
   2   chr2_30873013     AOna    G    C        0      0        2 
   2   chr2_30873013     ASom    G    C        0      0        2 
   2   chr2_30873013     HCab    G    C        1      2        2 
   2   chr2_30873013     HPrz    G    C        1      2        2 
   2   chr2_30873013     ZBoe    G    C        0      0        2 
   2   chr2_30873013     ZGre    G    C        0      0        2 
   2   chr2_30873013     ZHar    G    C        0      0        2 
   2   chr2_30873013   Sample    G    C        0      0        2 
   2   chr2_30907267     AAsi    G    T        0      0        2 
   2   chr2_30907267     AKia    G    T        0      0        2 
   2   chr2_30907267     AOna    G    T        0      0        2 
   2   chr2_30907267     ASom    G    T        0      0        2 
   2   chr2_30907267     HCab    G    T      0.5      1        2 
   2   chr2_30907267     HPrz    G    T        0      0        2 
   2   chr2_30907267     ZBoe    G    T        0      0        2 
   2   chr2_30907267     ZGre    G    T        0      0        2 
   2   chr2_30907267     ZHar    G    T        0      0        2 
   2   chr2_30907267   Sample    G    T        0      0        2 
   2   chr2_30914022     AAsi    A    C        0      0        2 
   2   chr2_30914022     AKia    A    C        0      0        2 
   2   chr2_30914022     AOna    A    C        0      0        2 
   2   chr2_30914022     ASom    A    C        0      0        2 
   2   chr2_30914022     HCab    A    C        0      0        2 
   2   chr2_30914022     HPrz    A    C        0      0        2 
   2   chr2_30914022     ZBoe    A    C        0      0        2 
   2   chr2_30914022     ZGre    A    C      0.5      1        2 
   2   chr2_30914022     ZHar    A    C        0      0        2 
   2   chr2_30914022   Sample    A    C        0      0        2 
   2   chr2_30925980     AAsi    A    C        0      0        2 
   2   chr2_30925980     AKia    A    C        0      0        2 
   2   chr2_30925980     AOna    A    C        0      0        2 
   2   chr2_30925980     ASom    A    C        0      0        2 
   2   chr2_30925980     HCab    A    C        0      0        2 
   2   chr2_30925980     HPrz    A    C        0      0        2 
   2   chr2_30925980     ZBoe    A    C      0.5      1        2 
   2   chr2_30925980     ZGre    A    C        0      0        2 
   2   chr2_30925980     ZHar    A    C        0      0        2 
   2   chr2_30925980   Sample    A    C        0      0        2 
   2   chr2_30937375     AAsi    T    G        0      0        2 
   2   chr2_30937375     AKia    T    G        1      2        2 
   2   chr2_30937375     AOna    T    G        0      0        2 
   2   chr2_30937375     ASom    T    G        0      0        2 
   2   chr2_30937375     HCab    T    G        0      0        2 
   2   chr2_30937375     HPrz    T    G        0      0        2 
   2   chr2_30937375     ZBoe    T    G        0      0        2 
   2   chr2_30937375     ZGre    T    G        0      0        2 
   2   chr2_30937375     ZHar    T    G        0      0        2 
   2   chr2_30937375   Sample    T    G        0      0        2 
   2   chr2_30942456     AAsi    C    G        0      0        2 
   2   chr2_30942456     AKia    C    G        0      0        2 
   2   chr2_30942456     AOna    C    G        0      0        2 
   2   chr2_30942456     ASom    C    G        0      0        2 
   2   chr2_30942456     HCab    C    G      0.5      1        2 
   2   chr2_30942456     HPrz    C    G        1      2        2 
   2   chr2_30942456     ZBoe    C    G        0      0        2 
   2   chr2_30942456     ZGre    C    G        0      0        2 
   2   chr2_30942456     ZHar    C    G        0      0        2 
   2   chr2_30942456   Sample    C    G        0      0        2 
   2   chr2_30960409     AAsi    T    G        0      0        2 
   2   chr2_30960409     AKia    T    G        0      0        2 
   2   chr2_30960409     AOna    T    G        0      0        2 
   2   chr2_30960409     ASom    T    G        0      0        2 
   2   chr2_30960409     HCab    T    G        1      2        2 
   2   chr2_30960409     HPrz    T    G        1      2        2 
   2   chr2_30960409     ZBoe    T    G        0      0        2 
   2   chr2_30960409     ZGre    T    G        0      0        2 
   2   chr2_30960409     ZHar    T    G        0      0        2 
   2   chr2_30960409   Sample    T    G        0      0        2 
   2   chr2_30962408     AAsi    G    C      0.5      1        2 
   2   chr2_30962408     AKia    G    C        0      0        2 
   2   chr2_30962408     AOna    G    C        0      0        2 
   2   chr2_30962408     ASom    G    C        0      0        2 
   2   chr2_30962408     HCab    G    C        0      0        2 
   2   chr2_30962408     HPrz    G    C        0      0        2 
   2   chr2_30962408     ZBoe    G    C        0      0        2 
   2   chr2_30962408     ZGre    G    C        0      0        2 
   2   chr2_30962408     ZHar    G    C        0      0        2 
   2   chr2_30962408   Sample    G    C        1      2        2 
   2   chr2_30963115     AAsi    C    G        0      0        2 
   2   chr2_30963115     AKia    C    G        0      0        2 
   2   chr2_30963115     AOna    C    G        0      0        2 
   2   chr2_30963115     ASom    C    G        0      0        2 
   2   chr2_30963115     HCab    C    G        0      0        2 
   2   chr2_30963115     HPrz    C    G        0      0        2 
   2   chr2_30963115     ZBoe    C    G      0.5      1        2 
   2   chr2_30963115     ZGre    C    G        0      0        2 
   2   chr2_30963115     ZHar    C    G        0      0        2 
   2   chr2_30963115   Sample    C    G        0      0        2 
   2   chr2_30974526     AAsi    G    T        0      0        2 
   2   chr2_30974526     AKia    G    T        0      0        2 
   2   chr2_30974526     AOna    G    T        0      0        2 
   2   chr2_30974526     ASom    G    T        0      0        2 
   2   chr2_30974526     HCab    G    T        1      2        2 
   2   chr2_30974526     HPrz    G    T        1      2        2 
   2   chr2_30974526     ZBoe    G    T        0      0        2 
   2   chr2_30974526     ZGre    G    T        0      0        2 
   2   chr2_30974526     ZHar    G    T        0      0        2 
   2   chr2_30974526   Sample    G    T        0      0        2 
   2   chr2_31074058     AAsi    G    C        0      0        2 
   2   chr2_31074058     AKia    G    C        0      0        2 
   2   chr2_31074058     AOna    G    C        0      0        2 
   2   chr2_31074058     ASom    G    C        0      0        2 
   2   chr2_31074058     HCab    G    C        0      0        2 
   2   chr2_31074058     HPrz    G    C        0      0        2 
   2   chr2_31074058     ZBoe    G    C        0      0        2 
   2   chr2_31074058     ZGre    G    C        0      0        2 
   2   chr2_31074058     ZHar    G    C        1      2        2 
   2   chr2_31074058   Sample    G    C        0      0        2 
   2   chr2_31080440     AAsi    T    A        1      2        2 
   2   chr2_31080440     AKia    T    A        0      0        2 
   2   chr2_31080440     AOna    T    A        0      0        2 
   2   chr2_31080440     ASom    T    A        1      2        2 
   2   chr2_31080440     HCab    T    A        0      0        2 
   2   chr2_31080440     HPrz    T    A        0      0        2 
   2   chr2_31080440     ZBoe    T    A        0      0        2 
   2   chr2_31080440     ZGre    T    A        0      0        2 
   2   chr2_31080440     ZHar    T    A        0      0        2 
   2   chr2_31080440   Sample    T    A        1      2        2 
   2   chr2_31099730     AAsi    T    G        1      2        2 
   2   chr2_31099730     AKia    T    G        1      2        2 
   2   chr2_31099730     AOna    T    G        1      2        2 
   2   chr2_31099730     ASom    T    G        1      2        2 
   2   chr2_31099730     HCab    T    G        0      0        2 
   2   chr2_31099730     HPrz    T    G        0      0        2 
   2   chr2_31099730     ZBoe    T    G        0      0        2 
   2   chr2_31099730     ZGre    T    G        0      0        2 
   2   chr2_31099730     ZHar    T    G        0      0        2 
   2   chr2_31099730   Sample    T    G        1      2        2 
   2   chr2_31142240     AAsi    C    A        0      0        2 
   2   chr2_31142240     AKia    C    A        0      0        2 
   2   chr2_31142240     AOna    C    A        0      0        2 
   2   chr2_31142240     ASom    C    A        0      0        2 
   2   chr2_31142240     HCab    C    A        0      0        2 
   2   chr2_31142240     HPrz    C    A        0      0        2 
   2   chr2_31142240     ZBoe    C    A      0.5      1        2 
   2   chr2_31142240     ZGre    C    A        0      0        2 
   2   chr2_31142240     ZHar    C    A        0      0        2 
   2   chr2_31142240   Sample    C    A        0      0        2 
   2   chr2_31148662     AAsi    A    C      0.5      1        2 
   2   chr2_31148662     AKia    A    C        0      0        2 
   2   chr2_31148662     AOna    A    C        0      0        2 
   2   chr2_31148662     ASom    A    C        0      0        2 
   2   chr2_31148662     HCab    A    C        0      0        2 
   2   chr2_31148662     HPrz    A    C        0      0        2 
   2   chr2_31148662     ZBoe    A    C        0      0        2 
   2   chr2_31148662     ZGre    A    C        0      0        2 
   2   chr2_31148662     ZHar    A    C        0      0        2 
   2   chr2_31148662   Sample    A    C        0      0        2 
   2   chr2_31165565     AAsi    T    G        0      0        2 
   2   chr2_31165565     AKia    T    G        0      0        2 
   2   chr2_31165565     AOna    T    G        0      0        2 
   2   chr2_31165565     ASom    T    G      0.5      1        2 
   2   chr2_31165565     HCab    T    G        0      0        2 
   2   chr2_31165565     HPrz    T    G        0      0        2 
   2   chr2_31165565     ZBoe    T    G        0      0        2 
   2   chr2_31165565     ZGre    T    G        0      0        2 
   2   chr2_31165565     ZHar    T    G        0      0        2 
   2   chr2_31165565   Sample    T    G        0      0        2 
   2   chr2_31205675     AAsi    G    T        0      0        2 
   2   chr2_31205675     AKia    G    T        0      0        2 
   2   chr2_31205675     AOna    G    T        0      0        2 
   2   chr2_31205675     ASom    G    T        0      0        2 
   2   chr2_31205675     HCab    G    T        0      0        2 
   2   chr2_31205675     HPrz    G    T        0      0        2 
   2   chr2_31205675     ZBoe    G    T        0      0        2 
   2   chr2_31205675     ZGre    G    T        0      0        2 
   2   chr2_31205675     ZHar    G    T      0.5      1        2 
   2   chr2_31205675   Sample    G    T        0      0        2 
   2   chr2_31213032     AAsi    G    C        0      0        2 
   2   chr2_31213032     AKia    G    C        0      0        2 
   2   chr2_31213032     AOna    G    C        0      0        2 
   2   chr2_31213032     ASom    G    C        1      2        2 
   2   chr2_31213032     HCab    G    C        0      0        2 
   2   chr2_31213032     HPrz    G    C        0      0        2 
   2   chr2_31213032     ZBoe    G    C        0      0        2 
   2   chr2_31213032     ZGre    G    C        0      0        2 
   2   chr2_31213032     ZHar    G    C        0      0        2 
   2   chr2_31213032   Sample    G    C        0      0        2 
   2   chr2_31223285     AAsi    C    A        0      0        2 
   2   chr2_31223285     AKia    C    A        0      0        2 
   2   chr2_31223285     AOna    C    A        0      0        2 
   2   chr2_31223285     ASom    C    A        0      0        2 
   2   chr2_31223285     HCab    C    A        0      0        2 
   2   chr2_31223285     HPrz    C    A        0      0        2 
   2   chr2_31223285     ZBoe    C    A        0      0        2 
   2   chr2_31223285     ZGre    C    A      0.5      1        2 
   2   chr2_31223285     ZHar    C    A        0      0        2 
   2   chr2_31223285   Sample    C    A        0      0        2 
   2   chr2_31230278     AAsi    G    C        0      0        2 
   2   chr2_31230278     AKia    G    C        0      0        2 
   2   chr2_31230278     AOna    G    C        0      0        2 
   2   chr2_31230278     ASom    G    C        0      0        2 
   2   chr2_31230278     HCab    G    C        1      2        2 
   2   chr2_31230278     HPrz    G    C        1      2        2 
   2   chr2_31230278     ZBoe    G    C        0      0        2 
   2   chr2_31230278     ZGre    G    C        0      0        2 
   2   chr2_31230278     ZHar    G    C        0      0        2 
   2   chr2_31230278   Sample    G    C        0      0        2 
   2   chr2_31265654     AAsi    T    A      0.5      1        2 
   2   chr2_31265654     AKia    T    A        0      0        2 
   2   chr2_31265654     AOna    T    A        0      0        2 
   2   chr2_31265654     ASom    T    A        1      2        2 
   2   chr2_31265654     HCab    T    A        0      0        2 
   2   chr2_31265654     HPrz    T    A        0      0        2 
   2   chr2_31265654     ZBoe    T    A        0      0        2 
   2   chr2_31265654     ZGre    T    A        0      0        2 
   2   chr2_31265654     ZHar    T    A        0      0        2 
   2   chr2_31265654   Sample    T    A        0      0        2 
   2   chr2_31274676     AAsi    A    C        0      0        2 
   2   chr2_31274676     AKia    A    C        0      0        2 
   2   chr2_31274676     AOna    A    C      0.5      1        2 
   2   chr2_31274676     ASom    A    C        0      0        2 
   2   chr2_31274676     HCab    A    C        0      0        2 
   2   chr2_31274676     HPrz    A    C        0      0        2 
   2   chr2_31274676     ZBoe    A    C        0      0        2 
   2   chr2_31274676     ZGre    A    C        0      0        2 
   2   chr2_31274676     ZHar    A    C        0      0        2 
   2   chr2_31274676   Sample    A    C        0      0        2 
   2   chr2_31307549     AAsi    G    T        0      0        2 
   2   chr2_31307549     AKia    G    T        0      0        2 
   2   chr2_31307549     AOna    G    T        0      0        2 
   2   chr2_31307549     ASom    G    T        0      0        2 
   2   chr2_31307549     HCab    G    T        1      2        2 
   2   chr2_31307549     HPrz    G    T      0.5      1        2 
   2   chr2_31307549     ZBoe    G    T        0      0        2 
   2   chr2_31307549     ZGre    G    T        0      0        2 
   2   chr2_31307549     ZHar    G    T        0      0        2 
   2   chr2_31307549   Sample    G    T        0      0        2 
   2   chr2_31310387     AAsi    C    A        0      0        2 
   2   chr2_31310387     AKia    C    A        0      0        2 
   2   chr2_31310387     AOna    C    A        0      0        2 
   2   chr2_31310387     ASom    C    A        0      0        2 
   2   chr2_31310387     HCab    C    A        0      0        2 
   2   chr2_31310387     HPrz    C    A        0      0        2 
   2   chr2_31310387     ZBoe    C    A        0      0        2 
   2   chr2_31310387     ZGre    C    A      0.5      1        2 
   2   chr2_31310387     ZHar    C    A        0      0        2 
   2   chr2_31310387   Sample    C    A        0      0        2 
   2   chr2_31310977     AAsi    A    C        0      0        2 
   2   chr2_31310977     AKia    A    C        0      0        2 
   2   chr2_31310977     AOna    A    C      0.5      1        2 
   2   chr2_31310977     ASom    A    C        0      0        2 
   2   chr2_31310977     HCab    A    C        0      0        2 
   2   chr2_31310977     HPrz    A    C        0      0        2 
   2   chr2_31310977     ZBoe    A    C        0      0        2 
   2   chr2_31310977     ZGre    A    C        0      0        2 
   2   chr2_31310977     ZHar    A    C        0      0        2 
   2   chr2_31310977   Sample    A    C        0      0        2 
   2   chr2_31328955     AAsi    C    G        0      0        2 
   2   chr2_31328955     AKia    C    G        0      0        2 
   2   chr2_31328955     AOna    C    G        0      0        2 
   2   chr2_31328955     ASom    C    G        0      0        2 
   2   chr2_31328955     HCab    C    G        1      2        2 
   2   chr2_31328955     HPrz    C    G        1      2        2 
   2   chr2_31328955     ZBoe    C    G        0      0        2 
   2   chr2_31328955     ZGre    C    G        0      0        2 
   2   chr2_31328955     ZHar    C    G        0      0        2 
   2   chr2_31328955   Sample    C    G        0      0        2 
   2   chr2_31373454     AAsi    T    G        0      0        2 
   2   chr2_31373454     AKia    T    G        0      0        2 
   2   chr2_31373454     AOna    T    G        0      0        2 
   2   chr2_31373454     ASom    T    G        0      0        2 
   2   chr2_31373454     HCab    T    G        1      2        2 
   2   chr2_31373454     HPrz    T    G        1      2        2 
   2   chr2_31373454     ZBoe    T    G        0      0        2 
   2   chr2_31373454     ZGre    T    G        0      0        2 
   2   chr2_31373454     ZHar    T    G        0      0        2 
   2   chr2_31373454   Sample    T    G        0      0        2 
   2   chr2_31373681     AAsi    G    C        0      0        2 
   2   chr2_31373681     AKia    G    C        0      0        2 
   2   chr2_31373681     AOna    G    C        1      2        2 
   2   chr2_31373681     ASom    G    C        0      0        2 
   2   chr2_31373681     HCab    G    C        0      0        2 
   2   chr2_31373681     HPrz    G    C        0      0        2 
   2   chr2_31373681     ZBoe    G    C        0      0        2 
   2   chr2_31373681     ZGre    G    C        0      0        2 
   2   chr2_31373681     ZHar    G    C        0      0        2 
   2   chr2_31373681   Sample    G    C        0      0        2 
   2   chr2_31378831     AAsi    A    T        0      0        2 
   2   chr2_31378831     AKia    A    T        0      0        2 
   2   chr2_31378831     AOna    A    T        0      0        2 
   2   chr2_31378831     ASom    A    T        0      0        2 
   2   chr2_31378831     HCab    A    T        0      0        2 
   2   chr2_31378831     HPrz    A    T        0      0        2 
   2   chr2_31378831     ZBoe    A    T        0      0        2 
   2   chr2_31378831     ZGre    A    T        0      0        2 
   2   chr2_31378831     ZHar    A    T        1      2        2 
   2   chr2_31378831   Sample    A    T        0      0        2 
   2   chr2_31382745     AAsi    T    A        0      0        2 
   2   chr2_31382745     AKia    T    A        0      0        2 
   2   chr2_31382745     AOna    T    A        0      0        2 
   2   chr2_31382745     ASom    T    A        0      0        2 
   2   chr2_31382745     HCab    T    A        0      0        2 
   2   chr2_31382745     HPrz    T    A        0      0        2 
   2   chr2_31382745     ZBoe    T    A      0.5      1        2 
   2   chr2_31382745     ZGre    T    A        0      0        2 
   2   chr2_31382745     ZHar    T    A        0      0        2 
   2   chr2_31382745   Sample    T    A        0      0        2 
   2   chr2_31388431     AAsi    C    A        0      0        2 
   2   chr2_31388431     AKia    C    A        0      0        2 
   2   chr2_31388431     AOna    C    A        0      0        2 
   2   chr2_31388431     ASom    C    A        1      2        2 
   2   chr2_31388431     HCab    C    A        0      0        2 
   2   chr2_31388431     HPrz    C    A        0      0        2 
   2   chr2_31388431     ZBoe    C    A        0      0        2 
   2   chr2_31388431     ZGre    C    A        0      0        2 
   2   chr2_31388431     ZHar    C    A        0      0        2 
   2   chr2_31388431   Sample    C    A        0      0        2 
   2   chr2_31408880     AAsi    T    G        0      0        2 
   2   chr2_31408880     AKia    T    G        0      0        2 
   2   chr2_31408880     AOna    T    G        0      0        2 
   2   chr2_31408880     ASom    T    G        0      0        2 
   2   chr2_31408880     HCab    T    G        0      0        2 
   2   chr2_31408880     HPrz    T    G        0      0        2 
   2   chr2_31408880     ZBoe    T    G      0.5      1        2 
   2   chr2_31408880     ZGre    T    G        0      0        2 
   2   chr2_31408880     ZHar    T    G        0      0        2 
   2   chr2_31408880   Sample    T    G        0      0        2 
   2   chr2_31418578     AAsi    G    T        0      0        2 
   2   chr2_31418578     AKia    G    T        0      0        2 
   2   chr2_31418578     AOna    G    T        0      0        2 
   2   chr2_31418578     ASom    G    T        0      0        2 
   2   chr2_31418578     HCab    G    T        0      0        2 
   2   chr2_31418578     HPrz    G    T        0      0        2 
   2   chr2_31418578     ZBoe    G    T        0      0        2 
   2   chr2_31418578     ZGre    G    T        0      0        2 
   2   chr2_31418578     ZHar    G    T      0.5      1        2 
   2   chr2_31418578   Sample    G    T        0      0        2 
   2   chr2_31434462     AAsi    G    C        0      0        2 
   2   chr2_31434462     AKia    G    C        0      0        2 
   2   chr2_31434462     AOna    G    C        0      0        2 
   2   chr2_31434462     ASom    G    C        0      0        2 
   2   chr2_31434462     HCab    G    C      0.5      1        2 
   2   chr2_31434462     HPrz    G    C      0.5      1        2 
   2   chr2_31434462     ZBoe    G    C        0      0        2 
   2   chr2_31434462     ZGre    G    C        0      0        2 
   2   chr2_31434462     ZHar    G    C        0      0        2 
   2   chr2_31434462   Sample    G    C        0      0        2 
   2   chr2_31445151     AAsi    G    C        0      0        2 
   2   chr2_31445151     AKia    G    C        0      0        2 
   2   chr2_31445151     AOna    G    C        0      0        2 
   2   chr2_31445151     ASom    G    C        0      0        2 
   2   chr2_31445151     HCab    G    C      0.5      1        2 
   2   chr2_31445151     HPrz    G    C      0.5      1        2 
   2   chr2_31445151     ZBoe    G    C        0      0        2 
   2   chr2_31445151     ZGre    G    C        0      0        2 
   2   chr2_31445151     ZHar    G    C        0      0        2 
   2   chr2_31445151   Sample    G    C        0      0        2 
   2   chr2_31447851     AAsi    C    G      0.5      1        2 
   2   chr2_31447851     AKia    C    G        0      0        2 
   2   chr2_31447851     AOna    C    G        0      0        2 
   2   chr2_31447851     ASom    C    G        0      0        2 
   2   chr2_31447851     HCab    C    G        0      0        2 
   2   chr2_31447851     HPrz    C    G        0      0        2 
   2   chr2_31447851     ZBoe    C    G        0      0        2 
   2   chr2_31447851     ZGre    C    G        0      0        2 
   2   chr2_31447851     ZHar    C    G        0      0        2 
   2   chr2_31447851   Sample    C    G        0      0        2 
   2   chr2_31473916     AAsi    T    G        0      0        2 
   2   chr2_31473916     AKia    T    G        0      0        2 
   2   chr2_31473916     AOna    T    G        0      0        2 
   2   chr2_31473916     ASom    T    G        0      0        2 
   2   chr2_31473916     HCab    T    G        1      2        2 
   2   chr2_31473916     HPrz    T    G        1      2        2 
   2   chr2_31473916     ZBoe    T    G        0      0        2 
   2   chr2_31473916     ZGre    T    G        0      0        2 
   2   chr2_31473916     ZHar    T    G        0      0        2 
   2   chr2_31473916   Sample    T    G        0      0        2 
   2   chr2_31498879     AAsi    C    A        0      0        2 
   2   chr2_31498879     AKia    C    A        0      0        2 
   2   chr2_31498879     AOna    C    A        0      0        2 
   2   chr2_31498879     ASom    C    A        0      0        2 
   2   chr2_31498879     HCab    C    A        0      0        2 
   2   chr2_31498879     HPrz    C    A        0      0        2 
   2   chr2_31498879     ZBoe    C    A        1      2        2 
   2   chr2_31498879     ZGre    C    A        0      0        2 
   2   chr2_31498879     ZHar    C    A        0      0        2 
   2   chr2_31498879   Sample    C    A        0      0        2 
   2   chr2_31500463     AAsi    G    T        0      0        2 
   2   chr2_31500463     AKia    G    T        0      0        2 
   2   chr2_31500463     AOna    G    T        0      0        2 
   2   chr2_31500463     ASom    G    T        0      0        2 
   2   chr2_31500463     HCab    G    T        1      2        2 
   2   chr2_31500463     HPrz    G    T        1      2        2 
   2   chr2_31500463     ZBoe    G    T        0      0        2 
   2   chr2_31500463     ZGre    G    T        0      0        2 
   2   chr2_31500463     ZHar    G    T        0      0        2 
   2   chr2_31500463   Sample    G    T        0      0        2 
   2   chr2_31553689     AAsi    C    G        0      0        2 
   2   chr2_31553689     AKia    C    G        0      0        2 
   2   chr2_31553689     AOna    C    G        0      0        2 
   2   chr2_31553689     ASom    C    G        0      0        2 
   2   chr2_31553689     HCab    C    G        0      0        2 
   2   chr2_31553689     HPrz    C    G        0      0        2 
   2   chr2_31553689     ZBoe    C    G        0      0        2 
   2   chr2_31553689     ZGre    C    G        1      2        2 
   2   chr2_31553689     ZHar    C    G        0      0        2 
   2   chr2_31553689   Sample    C    G        0      0        2 
   2   chr2_31557382     AAsi    C    G        0      0        2 
   2   chr2_31557382     AKia    C    G        0      0        2 
   2   chr2_31557382     AOna    C    G        0      0        2 
   2   chr2_31557382     ASom    C    G        0      0        2 
   2   chr2_31557382     HCab    C    G        0      0        2 
   2   chr2_31557382     HPrz    C    G        0      0        2 
   2   chr2_31557382     ZBoe    C    G        0      0        2 
   2   chr2_31557382     ZGre    C    G        1      2        2 
   2   chr2_31557382     ZHar    C    G        0      0        2 
   2   chr2_31557382   Sample    C    G        0      0        2 
   2   chr2_31598906     AAsi    C    G        0      0        2 
   2   chr2_31598906     AKia    C    G        1      2        2 
   2   chr2_31598906     AOna    C    G        1      2        2 
   2   chr2_31598906     ASom    C    G        0      0        2 
   2   chr2_31598906     HCab    C    G        0      0        2 
   2   chr2_31598906     HPrz    C    G        0      0        2 
   2   chr2_31598906     ZBoe    C    G        0      0        2 
   2   chr2_31598906     ZGre    C    G        0      0        2 
   2   chr2_31598906     ZHar    C    G        0      0        2 
   2   chr2_31598906   Sample    C    G        0      0        2 
   2   chr2_31622087     AAsi    G    T        0      0        2 
   2   chr2_31622087     AKia    G    T        0      0        2 
   2   chr2_31622087     AOna    G    T        0      0        2 
   2   chr2_31622087     ASom    G    T        0      0        2 
   2   chr2_31622087     HCab    G    T        0      0        2 
   2   chr2_31622087     HPrz    G    T        0      0        2 
   2   chr2_31622087     ZBoe    G    T        0      0        2 
   2   chr2_31622087     ZGre    G    T      0.5      1        2 
   2   chr2_31622087     ZHar    G    T        0      0        2 
   2   chr2_31622087   Sample    G    T        0      0        2 
   2   chr2_31622419     AAsi    G    T        0      0        2 
   2   chr2_31622419     AKia    G    T        0      0        2 
   2   chr2_31622419     AOna    G    T        0      0        2 
   2   chr2_31622419     ASom    G    T        0      0        2 
   2   chr2_31622419     HCab    G    T        0      0        2 
   2   chr2_31622419     HPrz    G    T        0      0        2 
   2   chr2_31622419     ZBoe    G    T        0      0        2 
   2   chr2_31622419     ZGre    G    T      0.5      1        2 
   2   chr2_31622419     ZHar    G    T        0      0        2 
   2   chr2_31622419   Sample    G    T        0      0        2 
   2   chr2_31630243     AAsi    G    C        0      0        2 
   2   chr2_31630243     AKia    G    C        0      0        2 
   2   chr2_31630243     AOna    G    C        0      0        2 
   2   chr2_31630243     ASom    G    C        0      0        2 
   2   chr2_31630243     HCab    G    C        1      2        2 
   2   chr2_31630243     HPrz    G    C        1      2        2 
   2   chr2_31630243     ZBoe    G    C        0      0        2 
   2   chr2_31630243     ZGre    G    C        0      0        2 
   2   chr2_31630243     ZHar    G    C        0      0        2 
   2   chr2_31630243   Sample    G    C        0      0        2 
   2   chr2_31639473     AAsi    A    T        0      0        2 
   2   chr2_31639473     AKia    A    T        0      0        2 
   2   chr2_31639473     AOna    A    T        0      0        2 
   2   chr2_31639473     ASom    A    T        0      0        2 
   2   chr2_31639473     HCab    A    T        0      0        2 
   2   chr2_31639473     HPrz    A    T        0      0        2 
   2   chr2_31639473     ZBoe    A    T        0      0        2 
   2   chr2_31639473     ZGre    A    T      0.5      1        2 
   2   chr2_31639473     ZHar    A    T        0      0        2 
   2   chr2_31639473   Sample    A    T        0      0        2 
   2   chr2_31686731     AAsi    G    T        0      0        2 
   2   chr2_31686731     AKia    G    T        0      0        2 
   2   chr2_31686731     AOna    G    T        0      0        2 
   2   chr2_31686731     ASom    G    T        0      0        2 
   2   chr2_31686731     HCab    G    T        0      0        2 
   2   chr2_31686731     HPrz    G    T        0      0        2 
   2   chr2_31686731     ZBoe    G    T        0      0        2 
   2   chr2_31686731     ZGre    G    T        0      0        2 
   2   chr2_31686731     ZHar    G    T        1      2        2 
   2   chr2_31686731   Sample    G    T        0      0        2 
   2   chr2_31723662     AAsi    G    C        1      2        2 
   2   chr2_31723662     AKia    G    C        0      0        2 
   2   chr2_31723662     AOna    G    C        0      0        2 
   2   chr2_31723662     ASom    G    C        0      0        2 
   2   chr2_31723662     HCab    G    C        0      0        2 
   2   chr2_31723662     HPrz    G    C        0      0        2 
   2   chr2_31723662     ZBoe    G    C        0      0        2 
   2   chr2_31723662     ZGre    G    C        0      0        2 
   2   chr2_31723662     ZHar    G    C        0      0        2 
   2   chr2_31723662   Sample    G    C        0      0        2 
   2   chr2_31728327     AAsi    T    G        0      0        2 
   2   chr2_31728327     AKia    T    G        0      0        2 
   2   chr2_31728327     AOna    T    G        0      0        2 
   2   chr2_31728327     ASom    T    G        0      0        2 
   2   chr2_31728327     HCab    T    G      0.5      1        2 
   2   chr2_31728327     HPrz    T    G        0      0        2 
   2   chr2_31728327     ZBoe    T    G        0      0        2 
   2   chr2_31728327     ZGre    T    G        0      0        2 
   2   chr2_31728327     ZHar    T    G        0      0        2 
   2   chr2_31728327   Sample    T    G        0      0        2 
   2   chr2_31797925     AAsi    T    G        0      0        2 
   2   chr2_31797925     AKia    T    G        0      0        2 
   2   chr2_31797925     AOna    T    G        0      0        2 
   2   chr2_31797925     ASom    T    G        0      0        2 
   2   chr2_31797925     HCab    T    G        1      2        2 
   2   chr2_31797925     HPrz    T    G        1      2        2 
   2   chr2_31797925     ZBoe    T    G        0      0        2 
   2   chr2_31797925     ZGre    T    G        0      0        2 
   2   chr2_31797925     ZHar    T    G        0      0        2 
   2   chr2_31797925   Sample    T    G        0      0        2 
   2   chr2_31801512     AAsi    A    C        0      0        2 
   2   chr2_31801512     AKia    A    C        0      0        2 
   2   chr2_31801512     AOna    A    C        1      2        2 
   2   chr2_31801512     ASom    A    C        0      0        2 
   2   chr2_31801512     HCab    A    C        0      0        2 
   2   chr2_31801512     HPrz    A    C        0      0        2 
   2   chr2_31801512     ZBoe    A    C        0      0        2 
   2   chr2_31801512     ZGre    A    C        0      0        2 
   2   chr2_31801512     ZHar    A    C        0      0        2 
   2   chr2_31801512   Sample    A    C        0      0        2 
   2   chr2_31803760     AAsi    G    C        0      0        2 
   2   chr2_31803760     AKia    G    C        0      0        2 
   2   chr2_31803760     AOna    G    C        0      0        2 
   2   chr2_31803760     ASom    G    C        0      0        2 
   2   chr2_31803760     HCab    G    C        0      0        2 
   2   chr2_31803760     HPrz    G    C        0      0        2 
   2   chr2_31803760     ZBoe    G    C        0      0        2 
   2   chr2_31803760     ZGre    G    C        1      2        2 
   2   chr2_31803760     ZHar    G    C        0      0        2 
   2   chr2_31803760   Sample    G    C        0      0        2 
   2   chr2_31865578     AAsi    A    C        0      0        2 
   2   chr2_31865578     AKia    A    C        0      0        2 
   2   chr2_31865578     AOna    A    C        1      2        2 
   2   chr2_31865578     ASom    A    C        0      0        2 
   2   chr2_31865578     HCab    A    C        0      0        2 
   2   chr2_31865578     HPrz    A    C        0      0        2 
   2   chr2_31865578     ZBoe    A    C        0      0        2 
   2   chr2_31865578     ZGre    A    C        0      0        2 
   2   chr2_31865578     ZHar    A    C        0      0        2 
   2   chr2_31865578   Sample    A    C        0      0        2 
   2   chr2_31868842     AAsi    C    G        0      0        2 
   2   chr2_31868842     AKia    C    G        1      2        2 
   2   chr2_31868842     AOna    C    G        1      2        2 
   2   chr2_31868842     ASom    C    G        0      0        2 
   2   chr2_31868842     HCab    C    G        0      0        2 
   2   chr2_31868842     HPrz    C    G        0      0        2 
   2   chr2_31868842     ZBoe    C    G        0      0        2 
   2   chr2_31868842     ZGre    C    G        0      0        2 
   2   chr2_31868842     ZHar    C    G        0      0        2 
   2   chr2_31868842   Sample    C    G        0      0        2 
   2   chr2_31892070     AAsi    C    A        0      0        2 
   2   chr2_31892070     AKia    C    A        0      0        2 
   2   chr2_31892070     AOna    C    A        0      0        2 
   2   chr2_31892070     ASom    C    A        0      0        2 
   2   chr2_31892070     HCab    C    A        0      0        2 
   2   chr2_31892070     HPrz    C    A        0      0        2 
   2   chr2_31892070     ZBoe    C    A        1      2        2 
   2   chr2_31892070     ZGre    C    A      0.5      1        2 
   2   chr2_31892070     ZHar    C    A        1      2        2 
   2   chr2_31892070   Sample    C    A        0      0        2 
   2   chr2_31917385     AAsi    G    C        1      2        2 
   2   chr2_31917385     AKia    G    C        0      0        2 
   2   chr2_31917385     AOna    G    C        0      0        2 
   2   chr2_31917385     ASom    G    C        1      2        2 
   2   chr2_31917385     HCab    G    C        0      0        2 
   2   chr2_31917385     HPrz    G    C        0      0        2 
   2   chr2_31917385     ZBoe    G    C        0      0        2 
   2   chr2_31917385     ZGre    G    C        0      0        2 
   2   chr2_31917385     ZHar    G    C        0      0        2 
   2   chr2_31917385   Sample    G    C        1      2        2 
   2   chr2_31933052     AAsi    T    G      0.5      1        2 
   2   chr2_31933052     AKia    T    G        0      0        2 
   2   chr2_31933052     AOna    T    G        0      0        2 
   2   chr2_31933052     ASom    T    G        0      0        2 
   2   chr2_31933052     HCab    T    G        0      0        2 
   2   chr2_31933052     HPrz    T    G        0      0        2 
   2   chr2_31933052     ZBoe    T    G        0      0        2 
   2   chr2_31933052     ZGre    T    G        0      0        2 
   2   chr2_31933052     ZHar    T    G        0      0        2 
   2   chr2_31933052   Sample    T    G        0      0        2 
   2   chr2_31956779     AAsi    C    A        0      0        2 
   2   chr2_31956779     AKia    C    A        0      0        2 
   2   chr2_31956779     AOna    C    A        0      0        2 
   2   chr2_31956779     ASom    C    A        0      0        2 
   2   chr2_31956779     HCab    C    A        0      0        2 
   2   chr2_31956779     HPrz    C    A        0      0        2 
   2   chr2_31956779     ZBoe    C    A      0.5      1        2 
   2   chr2_31956779     ZGre    C    A        0      0        2 
   2   chr2_31956779     ZHar    C    A        0      0        2 
   2   chr2_31956779   Sample    C    A        0      0        2 
   2   chr2_32005273     AAsi    C    A        0      0        2 
   2   chr2_32005273     AKia    C    A        0      0        2 
   2   chr2_32005273     AOna    C    A        0      0        2 
   2   chr2_32005273     ASom    C    A        0      0        2 
   2   chr2_32005273     HCab    C    A        0      0        2 
   2   chr2_32005273     HPrz    C    A        0      0        2 
   2   chr2_32005273     ZBoe    C    A        0      0        2 
   2   chr2_32005273     ZGre    C    A      0.5      1        2 
   2   chr2_32005273     ZHar    C    A        0      0        2 
   2   chr2_32005273   Sample    C    A        0      0        2 
   2   chr2_32011110     AAsi    T    G        0      0        2 
   2   chr2_32011110     AKia    T    G        0      0        2 
   2   chr2_32011110     AOna    T    G        0      0        2 
   2   chr2_32011110     ASom    T    G        0      0        2 
   2   chr2_32011110     HCab    T    G        0      0        2 
   2   chr2_32011110     HPrz    T    G        0      0        2 
   2   chr2_32011110     ZBoe    T    G        0      0        2 
   2   chr2_32011110     ZGre    T    G        1      2        2 
   2   chr2_32011110     ZHar    T    G        0      0        2 
   2   chr2_32011110   Sample    T    G        0      0        2 
   2   chr2_32076321     AAsi    T    G        0      0        2 
   2   chr2_32076321     AKia    T    G        0      0        2 
   2   chr2_32076321     AOna    T    G        0      0        2 
   2   chr2_32076321     ASom    T    G        0      0        2 
   2   chr2_32076321     HCab    T    G        0      0        2 
   2   chr2_32076321     HPrz    T    G        0      0        2 
   2   chr2_32076321     ZBoe    T    G        0      0        2 
   2   chr2_32076321     ZGre    T    G      0.5      1        2 
   2   chr2_32076321     ZHar    T    G        0      0        2 
   2   chr2_32076321   Sample    T    G        0      0        2 
   2   chr2_32076905     AAsi    G    C        0      0        2 
   2   chr2_32076905     AKia    G    C        0      0        2 
   2   chr2_32076905     AOna    G    C      0.5      1        2 
   2   chr2_32076905     ASom    G    C        0      0        2 
   2   chr2_32076905     HCab    G    C        0      0        2 
   2   chr2_32076905     HPrz    G    C        0      0        2 
   2   chr2_32076905     ZBoe    G    C        0      0        2 
   2   chr2_32076905     ZGre    G    C        0      0        2 
   2   chr2_32076905     ZHar    G    C        0      0        2 
   2   chr2_32076905   Sample    G    C        0      0        2 
   2   chr2_32081610     AAsi    C    G        0      0        2 
   2   chr2_32081610     AKia    C    G      0.5      1        2 
   2   chr2_32081610     AOna    C    G        0      0        2 
   2   chr2_32081610     ASom    C    G        0      0        2 
   2   chr2_32081610     HCab    C    G        0      0        2 
   2   chr2_32081610     HPrz    C    G        0      0        2 
   2   chr2_32081610     ZBoe    C    G        0      0        2 
   2   chr2_32081610     ZGre    C    G        0      0        2 
   2   chr2_32081610     ZHar    C    G        0      0        2 
   2   chr2_32081610   Sample    C    G        0      0        2 
   2   chr2_32096126     AAsi    G    T        0      0        2 
   2   chr2_32096126     AKia    G    T        1      2        2 
   2   chr2_32096126     AOna    G    T        0      0        2 
   2   chr2_32096126     ASom    G    T        0      0        2 
   2   chr2_32096126     HCab    G    T        0      0        2 
   2   chr2_32096126     HPrz    G    T        0      0        2 
   2   chr2_32096126     ZBoe    G    T        0      0        2 
   2   chr2_32096126     ZGre    G    T        0      0        2 
   2   chr2_32096126     ZHar    G    T        0      0        2 
   2   chr2_32096126   Sample    G    T        0      0        2 
   2   chr2_32099630     AAsi    T    A        0      0        2 
   2   chr2_32099630     AKia    T    A        0      0        2 
   2   chr2_32099630     AOna    T    A        1      2        2 
   2   chr2_32099630     ASom    T    A        0      0        2 
   2   chr2_32099630     HCab    T    A        0      0        2 
   2   chr2_32099630     HPrz    T    A        0      0        2 
   2   chr2_32099630     ZBoe    T    A        0      0        2 
   2   chr2_32099630     ZGre    T    A        0      0        2 
   2   chr2_32099630     ZHar    T    A        0      0        2 
   2   chr2_32099630   Sample    T    A        0      0        2 
   2   chr2_32148111     AAsi    G    T        0      0        2 
   2   chr2_32148111     AKia    G    T        0      0        2 
   2   chr2_32148111     AOna    G    T        0      0        2 
   2   chr2_32148111     ASom    G    T        0      0        2 
   2   chr2_32148111     HCab    G    T        0      0        2 
   2   chr2_32148111     HPrz    G    T        0      0        2 
   2   chr2_32148111     ZBoe    G    T        0      0        2 
   2   chr2_32148111     ZGre    G    T      0.5      1        2 
   2   chr2_32148111     ZHar    G    T        0      0        2 
   2   chr2_32148111   Sample    G    T        0      0        2 
   2   chr2_32153178     AAsi    C    G        0      0        2 
   2   chr2_32153178     AKia    C    G        0      0        2 
   2   chr2_32153178     AOna    C    G        0      0        2 
   2   chr2_32153178     ASom    C    G        0      0        2 
   2   chr2_32153178     HCab    C    G        0      0        2 
   2   chr2_32153178     HPrz    C    G        0      0        2 
   2   chr2_32153178     ZBoe    C    G        0      0        2 
   2   chr2_32153178     ZGre    C    G      0.5      1        2 
   2   chr2_32153178     ZHar    C    G        0      0        2 
   2   chr2_32153178   Sample    C    G        0      0        2 
   2   chr2_32161222     AAsi    C    G        0      0        2 
   2   chr2_32161222     AKia    C    G        1      2        2 
   2   chr2_32161222     AOna    C    G      0.5      1        2 
   2   chr2_32161222     ASom    C    G        0      0        2 
   2   chr2_32161222     HCab    C    G        0      0        2 
   2   chr2_32161222     HPrz    C    G        0      0        2 
   2   chr2_32161222     ZBoe    C    G        0      0        2 
   2   chr2_32161222     ZGre    C    G        0      0        2 
   2   chr2_32161222     ZHar    C    G        0      0        2 
   2   chr2_32161222   Sample    C    G        0      0        2 
   2   chr2_32169893     AAsi    A    T        0      0        2 
   2   chr2_32169893     AKia    A    T        0      0        2 
   2   chr2_32169893     AOna    A    T        0      0        2 
   2   chr2_32169893     ASom    A    T        0      0        2 
   2   chr2_32169893     HCab    A    T        0      0        2 
   2   chr2_32169893     HPrz    A    T        0      0        2 
   2   chr2_32169893     ZBoe    A    T        0      0        2 
   2   chr2_32169893     ZGre    A    T        1      2        2 
   2   chr2_32169893     ZHar    A    T        0      0        2 
   2   chr2_32169893   Sample    A    T        0      0        2 
   2   chr2_32178919     AAsi    T    A        0      0        2 
   2   chr2_32178919     AKia    T    A        0      0        2 
   2   chr2_32178919     AOna    T    A        0      0        2 
   2   chr2_32178919     ASom    T    A        0      0        2 
   2   chr2_32178919     HCab    T    A        1      2        2 
   2   chr2_32178919     HPrz    T    A        1      2        2 
   2   chr2_32178919     ZBoe    T    A        0      0        2 
   2   chr2_32178919     ZGre    T    A        0      0        2 
   2   chr2_32178919     ZHar    T    A        0      0        2 
   2   chr2_32178919   Sample    T    A        0      0        2 
   2   chr2_32231070     AAsi    C    A        0      0        2 
   2   chr2_32231070     AKia    C    A        0      0        2 
   2   chr2_32231070     AOna    C    A        0      0        2 
   2   chr2_32231070     ASom    C    A        0      0        2 
   2   chr2_32231070     HCab    C    A        1      2        2 
   2   chr2_32231070     HPrz    C    A        1      2        2 
   2   chr2_32231070     ZBoe    C    A        0      0        2 
   2   chr2_32231070     ZGre    C    A        0      0        2 
   2   chr2_32231070     ZHar    C    A        0      0        2 
   2   chr2_32231070   Sample    C    A        0      0        2 
   2   chr2_32235676     AAsi    C    G        0      0        2 
   2   chr2_32235676     AKia    C    G      0.5      1        2 
   2   chr2_32235676     AOna    C    G      0.5      1        2 
   2   chr2_32235676     ASom    C    G        0      0        2 
   2   chr2_32235676     HCab    C    G        0      0        2 
   2   chr2_32235676     HPrz    C    G        0      0        2 
   2   chr2_32235676     ZBoe    C    G        0      0        2 
   2   chr2_32235676     ZGre    C    G        0      0        2 
   2   chr2_32235676     ZHar    C    G        0      0        2 
   2   chr2_32235676   Sample    C    G        0      0        2 
   2   chr2_32265152     AAsi    A    C        0      0        2 
   2   chr2_32265152     AKia    A    C        0      0        2 
   2   chr2_32265152     AOna    A    C        0      0        2 
   2   chr2_32265152     ASom    A    C        0      0        2 
   2   chr2_32265152     HCab    A    C        0      0        2 
   2   chr2_32265152     HPrz    A    C        0      0        2 
   2   chr2_32265152     ZBoe    A    C        0      0        2 
   2   chr2_32265152     ZGre    A    C        0      0        2 
   2   chr2_32265152     ZHar    A    C        1      2        2 
   2   chr2_32265152   Sample    A    C        0      0        2 
   2   chr2_32328894     AAsi    G    T        0      0        2 
   2   chr2_32328894     AKia    G    T        0      0        2 
   2   chr2_32328894     AOna    G    T        0      0        2 
   2   chr2_32328894     ASom    G    T        0      0        2 
   2   chr2_32328894     HCab    G    T        0      0        2 
   2   chr2_32328894     HPrz    G    T        0      0        2 
   2   chr2_32328894     ZBoe    G    T        0      0        2 
   2   chr2_32328894     ZGre    G    T        0      0        2 
   2   chr2_32328894     ZHar    G    T        1      2        2 
   2   chr2_32328894   Sample    G    T        0      0        2 
   2   chr2_32347131     AAsi    C    A        0      0        2 
   2   chr2_32347131     AKia    C    A        0      0        2 
   2   chr2_32347131     AOna    C    A        0      0        2 
   2   chr2_32347131     ASom    C    A        0      0        2 
   2   chr2_32347131     HCab    C    A        1      2        2 
   2   chr2_32347131     HPrz    C    A        1      2        2 
   2   chr2_32347131     ZBoe    C    A        0      0        2 
   2   chr2_32347131     ZGre    C    A        0      0        2 
   2   chr2_32347131     ZHar    C    A        0      0        2 
   2   chr2_32347131   Sample    C    A        0      0        2 
   2   chr2_32354397     AAsi    C    G        0      0        2 
   2   chr2_32354397     AKia    C    G      0.5      1        2 
   2   chr2_32354397     AOna    C    G        0      0        2 
   2   chr2_32354397     ASom    C    G        0      0        2 
   2   chr2_32354397     HCab    C    G        0      0        2 
   2   chr2_32354397     HPrz    C    G        0      0        2 
   2   chr2_32354397     ZBoe    C    G        0      0        2 
   2   chr2_32354397     ZGre    C    G        0      0        2 
   2   chr2_32354397     ZHar    C    G        0      0        2 
   2   chr2_32354397   Sample    C    G        0      0        2 
   2   chr2_32362125     AAsi    T    G        0      0        2 
   2   chr2_32362125     AKia    T    G        0      0        2 
   2   chr2_32362125     AOna    T    G        0      0        2 
   2   chr2_32362125     ASom    T    G        0      0        2 
   2   chr2_32362125     HCab    T    G        0      0        2 
   2   chr2_32362125     HPrz    T    G        0      0        2 
   2   chr2_32362125     ZBoe    T    G      0.5      1        2 
   2   chr2_32362125     ZGre    T    G        0      0        2 
   2   chr2_32362125     ZHar    T    G        0      0        2 
   2   chr2_32362125   Sample    T    G        0      0        2 
   2   chr2_32398380     AAsi    A    T        0      0        2 
   2   chr2_32398380     AKia    A    T        0      0        2 
   2   chr2_32398380     AOna    A    T        0      0        2 
   2   chr2_32398380     ASom    A    T        0      0        2 
   2   chr2_32398380     HCab    A    T        1      2        2 
   2   chr2_32398380     HPrz    A    T        1      2        2 
   2   chr2_32398380     ZBoe    A    T        0      0        2 
   2   chr2_32398380     ZGre    A    T        0      0        2 
   2   chr2_32398380     ZHar    A    T        0      0        2 
   2   chr2_32398380   Sample    A    T        0      0        2 
   2   chr2_32432302     AAsi    G    T        0      0        2 
   2   chr2_32432302     AKia    G    T        0      0        2 
   2   chr2_32432302     AOna    G    T      0.5      1        2 
   2   chr2_32432302     ASom    G    T        0      0        2 
   2   chr2_32432302     HCab    G    T        0      0        2 
   2   chr2_32432302     HPrz    G    T        0      0        2 
   2   chr2_32432302     ZBoe    G    T        0      0        2 
   2   chr2_32432302     ZGre    G    T        0      0        2 
   2   chr2_32432302     ZHar    G    T        0      0        2 
   2   chr2_32432302   Sample    G    T        0      0        2 
   2   chr2_32451310     AAsi    A    T        0      0        2 
   2   chr2_32451310     AKia    A    T        0      0        2 
   2   chr2_32451310     AOna    A    T        0      0        2 
   2   chr2_32451310     ASom    A    T        0      0        2 
   2   chr2_32451310     HCab    A    T        0      0        2 
   2   chr2_32451310     HPrz    A    T        0      0        2 
   2   chr2_32451310     ZBoe    A    T        1      2        2 
   2   chr2_32451310     ZGre    A    T        0      0        2 
   2   chr2_32451310     ZHar    A    T        0      0        2 
   2   chr2_32451310   Sample    A    T        0      0        2 
   2   chr2_32451922     AAsi    A    C        0      0        2 
   2   chr2_32451922     AKia    A    C        0      0        2 
   2   chr2_32451922     AOna    A    C        0      0        2 
   2   chr2_32451922     ASom    A    C        0      0        2 
   2   chr2_32451922     HCab    A    C        0      0        2 
   2   chr2_32451922     HPrz    A    C        0      0        2 
   2   chr2_32451922     ZBoe    A    C        0      0        2 
   2   chr2_32451922     ZGre    A    C        0      0        2 
   2   chr2_32451922     ZHar    A    C        1      2        2 
   2   chr2_32451922   Sample    A    C        0      0        2 
   2   chr2_32493883     AAsi    C    A        0      0        2 
   2   chr2_32493883     AKia    C    A        0      0        2 
   2   chr2_32493883     AOna    C    A        0      0        2 
   2   chr2_32493883     ASom    C    A        0      0        2 
   2   chr2_32493883     HCab    C    A        1      2        2 
   2   chr2_32493883     HPrz    C    A        1      2        2 
   2   chr2_32493883     ZBoe    C    A        0      0        2 
   2   chr2_32493883     ZGre    C    A        0      0        2 
   2   chr2_32493883     ZHar    C    A        0      0        2 
   2   chr2_32493883   Sample    C    A        0      0        2 
   2   chr2_32502204     AAsi    A    C        0      0        2 
   2   chr2_32502204     AKia    A    C        0      0        2 
   2   chr2_32502204     AOna    A    C        0      0        2 
   2   chr2_32502204     ASom    A    C        0      0        2 
   2   chr2_32502204     HCab    A    C        0      0        2 
   2   chr2_32502204     HPrz    A    C        0      0        2 
   2   chr2_32502204     ZBoe    A    C        0      0        2 
   2   chr2_32502204     ZGre    A    C        1      2        2 
   2   chr2_32502204     ZHar    A    C        0      0        2 
   2   chr2_32502204   Sample    A    C        0      0        2 
   2   chr2_32505409     AAsi    C    G        0      0        2 
   2   chr2_32505409     AKia    C    G        0      0        2 
   2   chr2_32505409     AOna    C    G        0      0        2 
   2   chr2_32505409     ASom    C    G        0      0        2 
   2   chr2_32505409     HCab    C    G        0      0        2 
   2   chr2_32505409     HPrz    C    G        0      0        2 
   2   chr2_32505409     ZBoe    C    G      0.5      1        2 
   2   chr2_32505409     ZGre    C    G        0      0        2 
   2   chr2_32505409     ZHar    C    G        0      0        2 
   2   chr2_32505409   Sample    C    G        0      0        2 
   2   chr2_32507935     AAsi    A    C        0      0        2 
   2   chr2_32507935     AKia    A    C        0      0        2 
   2   chr2_32507935     AOna    A    C        0      0        2 
   2   chr2_32507935     ASom    A    C        0      0        2 
   2   chr2_32507935     HCab    A    C        0      0        2 
   2   chr2_32507935     HPrz    A    C        0      0        2 
   2   chr2_32507935     ZBoe    A    C      0.5      1        2 
   2   chr2_32507935     ZGre    A    C        0      0        2 
   2   chr2_32507935     ZHar    A    C        0      0        2 
   2   chr2_32507935   Sample    A    C        0      0        2 
   2   chr2_32513118     AAsi    C    A        0      0        2 
   2   chr2_32513118     AKia    C    A        0      0        2 
   2   chr2_32513118     AOna    C    A        0      0        2 
   2   chr2_32513118     ASom    C    A        0      0        2 
   2   chr2_32513118     HCab    C    A        0      0        2 
   2   chr2_32513118     HPrz    C    A        0      0        2 
   2   chr2_32513118     ZBoe    C    A        0      0        2 
   2   chr2_32513118     ZGre    C    A        0      0        2 
   2   chr2_32513118     ZHar    C    A        1      2        2 
   2   chr2_32513118   Sample    C    A        0      0        2 
   2   chr2_32531046     AAsi    G    T        0      0        2 
   2   chr2_32531046     AKia    G    T        0      0        2 
   2   chr2_32531046     AOna    G    T        0      0        2 
   2   chr2_32531046     ASom    G    T        0      0        2 
   2   chr2_32531046     HCab    G    T        0      0        2 
   2   chr2_32531046     HPrz    G    T        0      0        2 
   2   chr2_32531046     ZBoe    G    T        0      0        2 
   2   chr2_32531046     ZGre    G    T        0      0        2 
   2   chr2_32531046     ZHar    G    T        1      2        2 
   2   chr2_32531046   Sample    G    T        0      0        2 
   2   chr2_32575126     AAsi    A    T        0      0        2 
   2   chr2_32575126     AKia    A    T        0      0        2 
   2   chr2_32575126     AOna    A    T        0      0        2 
   2   chr2_32575126     ASom    A    T        0      0        2 
   2   chr2_32575126     HCab    A    T      0.5      1        2 
   2   chr2_32575126     HPrz    A    T        0      0        2 
   2   chr2_32575126     ZBoe    A    T        0      0        2 
   2   chr2_32575126     ZGre    A    T        0      0        2 
   2   chr2_32575126     ZHar    A    T        0      0        2 
   2   chr2_32575126   Sample    A    T        0      0        2 
   2   chr2_32577654     AAsi    G    T        0      0        2 
   2   chr2_32577654     AKia    G    T        0      0        2 
   2   chr2_32577654     AOna    G    T        0      0        2 
   2   chr2_32577654     ASom    G    T        0      0        2 
   2   chr2_32577654     HCab    G    T        1      2        2 
   2   chr2_32577654     HPrz    G    T        1      2        2 
   2   chr2_32577654     ZBoe    G    T        0      0        2 
   2   chr2_32577654     ZGre    G    T        0      0        2 
   2   chr2_32577654     ZHar    G    T        0      0        2 
   2   chr2_32577654   Sample    G    T        0      0        2 
   2   chr2_32580903     AAsi    G    C        0      0        2 
   2   chr2_32580903     AKia    G    C        0      0        2 
   2   chr2_32580903     AOna    G    C        0      0        2 
   2   chr2_32580903     ASom    G    C        0      0        2 
   2   chr2_32580903     HCab    G    C        0      0        2 
   2   chr2_32580903     HPrz    G    C        0      0        2 
   2   chr2_32580903     ZBoe    G    C        0      0        2 
   2   chr2_32580903     ZGre    G    C        1      2        2 
   2   chr2_32580903     ZHar    G    C        0      0        2 
   2   chr2_32580903   Sample    G    C        0      0        2 
   2   chr2_32611989     AAsi    G    C        0      0        2 
   2   chr2_32611989     AKia    G    C        0      0        2 
   2   chr2_32611989     AOna    G    C        0      0        2 
   2   chr2_32611989     ASom    G    C        0      0        2 
   2   chr2_32611989     HCab    G    C        0      0        2 
   2   chr2_32611989     HPrz    G    C        0      0        2 
   2   chr2_32611989     ZBoe    G    C        0      0        2 
   2   chr2_32611989     ZGre    G    C        0      0        2 
   2   chr2_32611989     ZHar    G    C        1      2        2 
   2   chr2_32611989   Sample    G    C        0      0        2 
   2   chr2_32624967     AAsi    T    G        0      0        2 
   2   chr2_32624967     AKia    T    G        0      0        2 
   2   chr2_32624967     AOna    T    G      0.5      1        2 
   2   chr2_32624967     ASom    T    G        0      0        2 
   2   chr2_32624967     HCab    T    G        0      0        2 
   2   chr2_32624967     HPrz    T    G        0      0        2 
   2   chr2_32624967     ZBoe    T    G        0      0        2 
   2   chr2_32624967     ZGre    T    G        0      0        2 
   2   chr2_32624967     ZHar    T    G        0      0        2 
   2   chr2_32624967   Sample    T    G        0      0        2 
   2   chr2_32641360     AAsi    A    C        0      0        2 
   2   chr2_32641360     AKia    A    C        0      0        2 
   2   chr2_32641360     AOna    A    C        0      0        2 
   2   chr2_32641360     ASom    A    C        0      0        2 
   2   chr2_32641360     HCab    A    C        1      2        2 
   2   chr2_32641360     HPrz    A    C        1      2        2 
   2   chr2_32641360     ZBoe    A    C        0      0        2 
   2   chr2_32641360     ZGre    A    C        0      0        2 
   2   chr2_32641360     ZHar    A    C        0      0        2 
   2   chr2_32641360   Sample    A    C        0      0        2 
   2   chr2_32657901     AAsi    C    G        0      0        2 
   2   chr2_32657901     AKia    C    G        0      0        2 
   2   chr2_32657901     AOna    C    G        0      0        2 
   2   chr2_32657901     ASom    C    G        0      0        2 
   2   chr2_32657901     HCab    C    G        0      0        2 
   2   chr2_32657901     HPrz    C    G        0      0        2 
   2   chr2_32657901     ZBoe    C    G        0      0        2 
   2   chr2_32657901     ZGre    C    G      0.5      1        2 
   2   chr2_32657901     ZHar    C    G        0      0        2 
   2   chr2_32657901   Sample    C    G        0      0        2 
   2   chr2_32669206     AAsi    C    G        0      0        2 
   2   chr2_32669206     AKia    C    G        0      0        2 
   2   chr2_32669206     AOna    C    G        1      2        2 
   2   chr2_32669206     ASom    C    G        0      0        2 
   2   chr2_32669206     HCab    C    G        0      0        2 
   2   chr2_32669206     HPrz    C    G        0      0        2 
   2   chr2_32669206     ZBoe    C    G        0      0        2 
   2   chr2_32669206     ZGre    C    G        0      0        2 
   2   chr2_32669206     ZHar    C    G        0      0        2 
   2   chr2_32669206   Sample    C    G        0      0        2 
   2   chr2_32673660     AAsi    G    C        1      2        2 
   2   chr2_32673660     AKia    G    C        0      0        2 
   2   chr2_32673660     AOna    G    C        0      0        2 
   2   chr2_32673660     ASom    G    C        1      2        2 
   2   chr2_32673660     HCab    G    C        1      2        2 
   2   chr2_32673660     HPrz    G    C        1      2        2 
   2   chr2_32673660     ZBoe    G    C        0      0        2 
   2   chr2_32673660     ZGre    G    C        0      0        2 
   2   chr2_32673660     ZHar    G    C        0      0        2 
   2   chr2_32673660   Sample    G    C        1      2        2 
   2   chr2_32687010     AAsi    T    A        0      0        2 
   2   chr2_32687010     AKia    T    A        1      2        2 
   2   chr2_32687010     AOna    T    A      0.5      1        2 
   2   chr2_32687010     ASom    T    A        0      0        2 
   2   chr2_32687010     HCab    T    A        0      0        2 
   2   chr2_32687010     HPrz    T    A        0      0        2 
   2   chr2_32687010     ZBoe    T    A        1      2        2 
   2   chr2_32687010     ZGre    T    A        1      2        2 
   2   chr2_32687010     ZHar    T    A        1      2        2 
   2   chr2_32687010   Sample    T    A        0      0        2 
   2   chr2_32733739     AAsi    C    A        0      0        2 
   2   chr2_32733739     AKia    C    A        0      0        2 
   2   chr2_32733739     AOna    C    A        1      2        2 
   2   chr2_32733739     ASom    C    A        0      0        2 
   2   chr2_32733739     HCab    C    A        0      0        2 
   2   chr2_32733739     HPrz    C    A        0      0        2 
   2   chr2_32733739     ZBoe    C    A        1      2        2 
   2   chr2_32733739     ZGre    C    A        0      0        2 
   2   chr2_32733739     ZHar    C    A        1      2        2 
   2   chr2_32733739   Sample    C    A        0      0        2 
   2   chr2_32758916     AAsi    G    T        0      0        2 
   2   chr2_32758916     AKia    G    T        0      0        2 
   2   chr2_32758916     AOna    G    T        0      0        2 
   2   chr2_32758916     ASom    G    T        0      0        2 
   2   chr2_32758916     HCab    G    T        0      0        2 
   2   chr2_32758916     HPrz    G    T        0      0        2 
   2   chr2_32758916     ZBoe    G    T      0.5      1        2 
   2   chr2_32758916     ZGre    G    T        0      0        2 
   2   chr2_32758916     ZHar    G    T        0      0        2 
   2   chr2_32758916   Sample    G    T        0      0        2 
   2   chr2_32777078     AAsi    C    G        0      0        2 
   2   chr2_32777078     AKia    C    G        0      0        2 
   2   chr2_32777078     AOna    C    G        0      0        2 
   2   chr2_32777078     ASom    C    G        0      0        2 
   2   chr2_32777078     HCab    C    G        1      2        2 
   2   chr2_32777078     HPrz    C    G        1      2        2 
   2   chr2_32777078     ZBoe    C    G        0      0        2 
   2   chr2_32777078     ZGre    C    G        0      0        2 
   2   chr2_32777078     ZHar    C    G        0      0        2 
   2   chr2_32777078   Sample    C    G        0      0        2 
   2   chr2_32805767     AAsi    G    C        0      0        2 
   2   chr2_32805767     AKia    G    C        0      0        2 
   2   chr2_32805767     AOna    G    C      0.5      1        2 
   2   chr2_32805767     ASom    G    C        0      0        2 
   2   chr2_32805767     HCab    G    C        0      0        2 
   2   chr2_32805767     HPrz    G    C        0      0        2 
   2   chr2_32805767     ZBoe    G    C        0      0        2 
   2   chr2_32805767     ZGre    G    C        0      0        2 
   2   chr2_32805767     ZHar    G    C        0      0        2 
   2   chr2_32805767   Sample    G    C        0      0        2 
   2   chr2_32813617     AAsi    A    C        0      0        2 
   2   chr2_32813617     AKia    A    C        0      0        2 
   2   chr2_32813617     AOna    A    C        0      0        2 
   2   chr2_32813617     ASom    A    C        0      0        2 
   2   chr2_32813617     HCab    A    C        0      0        2 
   2   chr2_32813617     HPrz    A    C        0      0        2 
   2   chr2_32813617     ZBoe    A    C        0      0        2 
   2   chr2_32813617     ZGre    A    C        0      0        2 
   2   chr2_32813617     ZHar    A    C      0.5      1        2 
   2   chr2_32813617   Sample    A    C        0      0        2 
   2   chr2_32830498     AAsi    G    C        0      0        2 
   2   chr2_32830498     AKia    G    C        0      0        2 
   2   chr2_32830498     AOna    G    C        0      0        2 
   2   chr2_32830498     ASom    G    C        0      0        2 
   2   chr2_32830498     HCab    G    C        0      0        2 
   2   chr2_32830498     HPrz    G    C      0.5      1        2 
   2   chr2_32830498     ZBoe    G    C        0      0        2 
   2   chr2_32830498     ZGre    G    C        0      0        2 
   2   chr2_32830498     ZHar    G    C        0      0        2 
   2   chr2_32830498   Sample    G    C        0      0        2 
   2   chr2_32850054     AAsi    T    A        0      0        2 
   2   chr2_32850054     AKia    T    A        0      0        2 
   2   chr2_32850054     AOna    T    A        0      0        2 
   2   chr2_32850054     ASom    T    A        0      0        2 
   2   chr2_32850054     HCab    T    A        0      0        2 
   2   chr2_32850054     HPrz    T    A        0      0        2 
   2   chr2_32850054     ZBoe    T    A        0      0        2 
   2   chr2_32850054     ZGre    T    A        1      2        2 
   2   chr2_32850054     ZHar    T    A        0      0        2 
   2   chr2_32850054   Sample    T    A        0      0        2 
   2   chr2_32868260     AAsi    T    G        0      0        2 
   2   chr2_32868260     AKia    T    G        0      0        2 
   2   chr2_32868260     AOna    T    G        0      0        2 
   2   chr2_32868260     ASom    T    G        0      0        2 
   2   chr2_32868260     HCab    T    G        0      0        2 
   2   chr2_32868260     HPrz    T    G        0      0        2 
   2   chr2_32868260     ZBoe    T    G        0      0        2 
   2   chr2_32868260     ZGre    T    G        0      0        2 
   2   chr2_32868260     ZHar    T    G      0.5      1        2 
   2   chr2_32868260   Sample    T    G        0      0        2 
   2   chr2_32868931     AAsi    A    C        0      0        2 
   2   chr2_32868931     AKia    A    C        0      0        2 
   2   chr2_32868931     AOna    A    C      0.5      1        2 
   2   chr2_32868931     ASom    A    C        0      0        2 
   2   chr2_32868931     HCab    A    C        0      0        2 
   2   chr2_32868931     HPrz    A    C        0      0        2 
   2   chr2_32868931     ZBoe    A    C        0      0        2 
   2   chr2_32868931     ZGre    A    C        0      0        2 
   2   chr2_32868931     ZHar    A    C        0      0        2 
   2   chr2_32868931   Sample    A    C        0      0        2 
   2   chr2_32900843     AAsi    T    G        0      0        2 
   2   chr2_32900843     AKia    T    G        0      0        2 
   2   chr2_32900843     AOna    T    G        0      0        2 
   2   chr2_32900843     ASom    T    G        0      0        2 
   2   chr2_32900843     HCab    T    G        0      0        2 
   2   chr2_32900843     HPrz    T    G        0      0        2 
   2   chr2_32900843     ZBoe    T    G        0      0        2 
   2   chr2_32900843     ZGre    T    G        0      0        2 
   2   chr2_32900843     ZHar    T    G      0.5      1        2 
   2   chr2_32900843   Sample    T    G        0      0        2 
   2   chr2_32904711     AAsi    T    G        0      0        2 
   2   chr2_32904711     AKia    T    G        0      0        2 
   2   chr2_32904711     AOna    T    G        0      0        2 
   2   chr2_32904711     ASom    T    G        0      0        2 
   2   chr2_32904711     HCab    T    G        1      2        2 
   2   chr2_32904711     HPrz    T    G        1      2        2 
   2   chr2_32904711     ZBoe    T    G        0      0        2 
   2   chr2_32904711     ZGre    T    G        0      0        2 
   2   chr2_32904711     ZHar    T    G        0      0        2 
   2   chr2_32904711   Sample    T    G        0      0        2 
   2   chr2_32921643     AAsi    A    C        0      0        2 
   2   chr2_32921643     AKia    A    C        0      0        2 
   2   chr2_32921643     AOna    A    C        0      0        2 
   2   chr2_32921643     ASom    A    C        0      0        2 
   2   chr2_32921643     HCab    A    C        1      2        2 
   2   chr2_32921643     HPrz    A    C        1      2        2 
   2   chr2_32921643     ZBoe    A    C        0      0        2 
   2   chr2_32921643     ZGre    A    C        0      0        2 
   2   chr2_32921643     ZHar    A    C        0      0        2 
   2   chr2_32921643   Sample    A    C        0      0        2 
   2   chr2_32946367     AAsi    A    C        0      0        2 
   2   chr2_32946367     AKia    A    C        0      0        2 
   2   chr2_32946367     AOna    A    C        0      0        2 
   2   chr2_32946367     ASom    A    C        0      0        2 
   2   chr2_32946367     HCab    A    C        1      2        2 
   2   chr2_32946367     HPrz    A    C        1      2        2 
   2   chr2_32946367     ZBoe    A    C        0      0        2 
   2   chr2_32946367     ZGre    A    C        0      0        2 
   2   chr2_32946367     ZHar    A    C        0      0        2 
   2   chr2_32946367   Sample    A    C        0      0        2 
   2   chr2_32958851     AAsi    G    T        0      0        2 
   2   chr2_32958851     AKia    G    T        0      0        2 
   2   chr2_32958851     AOna    G    T        0      0        2 
   2   chr2_32958851     ASom    G    T        0      0        2 
   2   chr2_32958851     HCab    G    T        0      0        2 
   2   chr2_32958851     HPrz    G    T        0      0        2 
   2   chr2_32958851     ZBoe    G    T      0.5      1        2 
   2   chr2_32958851     ZGre    G    T        0      0        2 
   2   chr2_32958851     ZHar    G    T        0      0        2 
   2   chr2_32958851   Sample    G    T        0      0        2 
   2   chr2_32972434     AAsi    G    C        0      0        2 
   2   chr2_32972434     AKia    G    C      0.5      1        2 
   2   chr2_32972434     AOna    G    C        0      0        2 
   2   chr2_32972434     ASom    G    C        0      0        2 
   2   chr2_32972434     HCab    G    C        0      0        2 
   2   chr2_32972434     HPrz    G    C        0      0        2 
   2   chr2_32972434     ZBoe    G    C        0      0        2 
   2   chr2_32972434     ZGre    G    C        0      0        2 
   2   chr2_32972434     ZHar    G    C        0      0        2 
   2   chr2_32972434   Sample    G    C        0      0        2 
   2   chr2_33000095     AAsi    T    G        0      0        2 
   2   chr2_33000095     AKia    T    G        0      0        2 
   2   chr2_33000095     AOna    T    G        1      2        2 
   2   chr2_33000095     ASom    T    G        0      0        2 
   2   chr2_33000095     HCab    T    G        0      0        2 
   2   chr2_33000095     HPrz    T    G        0      0        2 
   2   chr2_33000095     ZBoe    T    G        0      0        2 
   2   chr2_33000095     ZGre    T    G        0      0        2 
   2   chr2_33000095     ZHar    T    G        0      0        2 
   2   chr2_33000095   Sample    T    G        0      0        2 
   2   chr2_33002232     AAsi    T    G        0      0        2 
   2   chr2_33002232     AKia    T    G        0      0        2 
   2   chr2_33002232     AOna    T    G        0      0        2 
   2   chr2_33002232     ASom    T    G        0      0        2 
   2   chr2_33002232     HCab    T    G        0      0        2 
   2   chr2_33002232     HPrz    T    G        0      0        2 
   2   chr2_33002232     ZBoe    T    G        0      0        2 
   2   chr2_33002232     ZGre    T    G        0      0        2 
   2   chr2_33002232     ZHar    T    G        1      2        2 
   2   chr2_33002232   Sample    T    G        0      0        2 
   2   chr2_33043518     AAsi    G    T        0      0        2 
   2   chr2_33043518     AKia    G    T        0      0        2 
   2   chr2_33043518     AOna    G    T        0      0        2 
   2   chr2_33043518     ASom    G    T        0      0        2 
   2   chr2_33043518     HCab    G    T        0      0        2 
   2   chr2_33043518     HPrz    G    T        0      0        2 
   2   chr2_33043518     ZBoe    G    T        0      0        2 
   2   chr2_33043518     ZGre    G    T        0      0        2 
   2   chr2_33043518     ZHar    G    T        1      2        2 
   2   chr2_33043518   Sample    G    T        0      0        2 
   2   chr2_33045954     AAsi    T    G        0      0        2 
   2   chr2_33045954     AKia    T    G        1      2        2 
   2   chr2_33045954     AOna    T    G      0.5      1        2 
   2   chr2_33045954     ASom    T    G        0      0        2 
   2   chr2_33045954     HCab    T    G        0      0        2 
   2   chr2_33045954     HPrz    T    G        0      0        2 
   2   chr2_33045954     ZBoe    T    G        0      0        2 
   2   chr2_33045954     ZGre    T    G        0      0        2 
   2   chr2_33045954     ZHar    T    G        0      0        2 
   2   chr2_33045954   Sample    T    G        0      0        2 
   2   chr2_33063193     AAsi    C    A        0      0        2 
   2   chr2_33063193     AKia    C    A        0      0        2 
   2   chr2_33063193     AOna    C    A        0      0        2 
   2   chr2_33063193     ASom    C    A        0      0        2 
   2   chr2_33063193     HCab    C    A        0      0        2 
   2   chr2_33063193     HPrz    C    A        0      0        2 
   2   chr2_33063193     ZBoe    C    A        0      0        2 
   2   chr2_33063193     ZGre    C    A      0.5      1        2 
   2   chr2_33063193     ZHar    C    A        0      0        2 
   2   chr2_33063193   Sample    C    A        0      0        2 
   2   chr2_33084500     AAsi    G    T        0      0        2 
   2   chr2_33084500     AKia    G    T        0      0        2 
   2   chr2_33084500     AOna    G    T        0      0        2 
   2   chr2_33084500     ASom    G    T        0      0        2 
   2   chr2_33084500     HCab    G    T        0      0        2 
   2   chr2_33084500     HPrz    G    T        0      0        2 
   2   chr2_33084500     ZBoe    G    T      0.5      1        2 
   2   chr2_33084500     ZGre    G    T        0      0        2 
   2   chr2_33084500     ZHar    G    T        0      0        2 
   2   chr2_33084500   Sample    G    T        0      0        2 
   2   chr2_33113578     AAsi    T    G        0      0        2 
   2   chr2_33113578     AKia    T    G        0      0        2 
   2   chr2_33113578     AOna    T    G        0      0        2 
   2   chr2_33113578     ASom    T    G        0      0        2 
   2   chr2_33113578     HCab    T    G        1      2        2 
   2   chr2_33113578     HPrz    T    G        1      2        2 
   2   chr2_33113578     ZBoe    T    G        0      0        2 
   2   chr2_33113578     ZGre    T    G        0      0        2 
   2   chr2_33113578     ZHar    T    G        0      0        2 
   2   chr2_33113578   Sample    T    G        0      0        2 
   2   chr2_33141833     AAsi    G    T        0      0        2 
   2   chr2_33141833     AKia    G    T        0      0        2 
   2   chr2_33141833     AOna    G    T        0      0        2 
   2   chr2_33141833     ASom    G    T        0      0        2 
   2   chr2_33141833     HCab    G    T        0      0        2 
   2   chr2_33141833     HPrz    G    T      0.5      1        2 
   2   chr2_33141833     ZBoe    G    T        0      0        2 
   2   chr2_33141833     ZGre    G    T        0      0        2 
   2   chr2_33141833     ZHar    G    T        0      0        2 
   2   chr2_33141833   Sample    G    T        0      0        2 
   2   chr2_33158210     AAsi    C    A        0      0        2 
   2   chr2_33158210     AKia    C    A        0      0        2 
   2   chr2_33158210     AOna    C    A        0      0        2 
   2   chr2_33158210     ASom    C    A        0      0        2 
   2   chr2_33158210     HCab    C    A      0.5      1        2 
   2   chr2_33158210     HPrz    C    A        0      0        2 
   2   chr2_33158210     ZBoe    C    A        0      0        2 
   2   chr2_33158210     ZGre    C    A        0      0        2 
   2   chr2_33158210     ZHar    C    A        0      0        2 
   2   chr2_33158210   Sample    C    A        0      0        2 
   2   chr2_33172958     AAsi    C    A        0      0        2 
   2   chr2_33172958     AKia    C    A        0      0        2 
   2   chr2_33172958     AOna    C    A        0      0        2 
   2   chr2_33172958     ASom    C    A        0      0        2 
   2   chr2_33172958     HCab    C    A        0      0        2 
   2   chr2_33172958     HPrz    C    A        0      0        2 
   2   chr2_33172958     ZBoe    C    A        0      0        2 
   2   chr2_33172958     ZGre    C    A        0      0        2 
   2   chr2_33172958     ZHar    C    A      0.5      1        2 
   2   chr2_33172958   Sample    C    A        0      0        2 
   2   chr2_33176244     AAsi    T    G        0      0        2 
   2   chr2_33176244     AKia    T    G        0      0        2 
   2   chr2_33176244     AOna    T    G        0      0        2 
   2   chr2_33176244     ASom    T    G        0      0        2 
   2   chr2_33176244     HCab    T    G        0      0        2 
   2   chr2_33176244     HPrz    T    G        0      0        2 
   2   chr2_33176244     ZBoe    T    G      0.5      1        2 
   2   chr2_33176244     ZGre    T    G        0      0        2 
   2   chr2_33176244     ZHar    T    G        0      0        2 
   2   chr2_33176244   Sample    T    G        0      0        2 
   2   chr2_33176955     AAsi    G    T        0      0        2 
   2   chr2_33176955     AKia    G    T        0      0        2 
   2   chr2_33176955     AOna    G    T      0.5      1        2 
   2   chr2_33176955     ASom    G    T        0      0        2 
   2   chr2_33176955     HCab    G    T        0      0        2 
   2   chr2_33176955     HPrz    G    T        0      0        2 
   2   chr2_33176955     ZBoe    G    T        0      0        2 
   2   chr2_33176955     ZGre    G    T        0      0        2 
   2   chr2_33176955     ZHar    G    T        0      0        2 
   2   chr2_33176955   Sample    G    T        0      0        2 
   2   chr2_33185496     AAsi    C    A        0      0        2 
   2   chr2_33185496     AKia    C    A        1      2        2 
   2   chr2_33185496     AOna    C    A        0      0        2 
   2   chr2_33185496     ASom    C    A        0      0        2 
   2   chr2_33185496     HCab    C    A        0      0        2 
   2   chr2_33185496     HPrz    C    A        0      0        2 
   2   chr2_33185496     ZBoe    C    A        0      0        2 
   2   chr2_33185496     ZGre    C    A        0      0        2 
   2   chr2_33185496     ZHar    C    A        0      0        2 
   2   chr2_33185496   Sample    C    A        0      0        2 
   2   chr2_33197350     AAsi    G    T        0      0        2 
   2   chr2_33197350     AKia    G    T        0      0        2 
   2   chr2_33197350     AOna    G    T        0      0        2 
   2   chr2_33197350     ASom    G    T        0      0        2 
   2   chr2_33197350     HCab    G    T      0.5      1        2 
   2   chr2_33197350     HPrz    G    T        0      0        2 
   2   chr2_33197350     ZBoe    G    T        0      0        2 
   2   chr2_33197350     ZGre    G    T        0      0        2 
   2   chr2_33197350     ZHar    G    T        0      0        2 
   2   chr2_33197350   Sample    G    T        0      0        2 
   2   chr2_33199435     AAsi    G    C        0      0        2 
   2   chr2_33199435     AKia    G    C        0      0        2 
   2   chr2_33199435     AOna    G    C        0      0        2 
   2   chr2_33199435     ASom    G    C        0      0        2 
   2   chr2_33199435     HCab    G    C        0      0        2 
   2   chr2_33199435     HPrz    G    C        0      0        2 
   2   chr2_33199435     ZBoe    G    C        1      2        2 
   2   chr2_33199435     ZGre    G    C        0      0        2 
   2   chr2_33199435     ZHar    G    C        0      0        2 
   2   chr2_33199435   Sample    G    C        0      0        2 
   2   chr2_33220260     AAsi    C    A        0      0        2 
   2   chr2_33220260     AKia    C    A        0      0        2 
   2   chr2_33220260     AOna    C    A        0      0        2 
   2   chr2_33220260     ASom    C    A        0      0        2 
   2   chr2_33220260     HCab    C    A        1      2        2 
   2   chr2_33220260     HPrz    C    A        1      2        2 
   2   chr2_33220260     ZBoe    C    A        0      0        2 
   2   chr2_33220260     ZGre    C    A        0      0        2 
   2   chr2_33220260     ZHar    C    A        0      0        2 
   2   chr2_33220260   Sample    C    A        0      0        2 
   2   chr2_33268123     AAsi    G    C        0      0        2 
   2   chr2_33268123     AKia    G    C        0      0        2 
   2   chr2_33268123     AOna    G    C        0      0        2 
   2   chr2_33268123     ASom    G    C        0      0        2 
   2   chr2_33268123     HCab    G    C        1      2        2 
   2   chr2_33268123     HPrz    G    C        1      2        2 
   2   chr2_33268123     ZBoe    G    C        0      0        2 
   2   chr2_33268123     ZGre    G    C        0      0        2 
   2   chr2_33268123     ZHar    G    C        0      0        2 
   2   chr2_33268123   Sample    G    C        0      0        2 
   2   chr2_33269241     AAsi    A    T        0      0        2 
   2   chr2_33269241     AKia    A    T        1      2        2 
   2   chr2_33269241     AOna    A    T        1      2        2 
   2   chr2_33269241     ASom    A    T        0      0        2 
   2   chr2_33269241     HCab    A    T        0      0        2 
   2   chr2_33269241     HPrz    A    T        0      0        2 
   2   chr2_33269241     ZBoe    A    T        0      0        2 
   2   chr2_33269241     ZGre    A    T        0      0        2 
   2   chr2_33269241     ZHar    A    T        0      0        2 
   2   chr2_33269241   Sample    A    T        0      0        2 
   2   chr2_33280085     AAsi    G    C        0      0        2 
   2   chr2_33280085     AKia    G    C        0      0        2 
   2   chr2_33280085     AOna    G    C        0      0        2 
   2   chr2_33280085     ASom    G    C        0      0        2 
   2   chr2_33280085     HCab    G    C        1      2        2 
   2   chr2_33280085     HPrz    G    C        1      2        2 
   2   chr2_33280085     ZBoe    G    C        0      0        2 
   2   chr2_33280085     ZGre    G    C        0      0        2 
   2   chr2_33280085     ZHar    G    C        0      0        2 
   2   chr2_33280085   Sample    G    C        0      0        2 
   2   chr2_33308541     AAsi    A    C        1      2        2 
   2   chr2_33308541     AKia    A    C        0      0        2 
   2   chr2_33308541     AOna    A    C        0      0        2 
   2   chr2_33308541     ASom    A    C        1      2        2 
   2   chr2_33308541     HCab    A    C        0      0        2 
   2   chr2_33308541     HPrz    A    C        0      0        2 
   2   chr2_33308541     ZBoe    A    C        0      0        2 
   2   chr2_33308541     ZGre    A    C        0      0        2 
   2   chr2_33308541     ZHar    A    C        0      0        2 
   2   chr2_33308541   Sample    A    C        1      2        2 
   2   chr2_33320097     AAsi    G    T        0      0        2 
   2   chr2_33320097     AKia    G    T        0      0        2 
   2   chr2_33320097     AOna    G    T        0      0        2 
   2   chr2_33320097     ASom    G    T        0      0        2 
   2   chr2_33320097     HCab    G    T        1      2        2 
   2   chr2_33320097     HPrz    G    T        0      0        2 
   2   chr2_33320097     ZBoe    G    T        0      0        2 
   2   chr2_33320097     ZGre    G    T        0      0        2 
   2   chr2_33320097     ZHar    G    T        0      0        2 
   2   chr2_33320097   Sample    G    T        0      0        2 
   2   chr2_33344963     AAsi    G    T        0      0        2 
   2   chr2_33344963     AKia    G    T        0      0        2 
   2   chr2_33344963     AOna    G    T        0      0        2 
   2   chr2_33344963     ASom    G    T        0      0        2 
   2   chr2_33344963     HCab    G    T        0      0        2 
   2   chr2_33344963     HPrz    G    T        0      0        2 
   2   chr2_33344963     ZBoe    G    T        0      0        2 
   2   chr2_33344963     ZGre    G    T        0      0        2 
   2   chr2_33344963     ZHar    G    T        1      2        2 
   2   chr2_33344963   Sample    G    T        0      0        2 
   2   chr2_33349544     AAsi    C    G        0      0        2 
   2   chr2_33349544     AKia    C    G        0      0        2 
   2   chr2_33349544     AOna    C    G        1      2        2 
   2   chr2_33349544     ASom    C    G        0      0        2 
   2   chr2_33349544     HCab    C    G        0      0        2 
   2   chr2_33349544     HPrz    C    G        0      0        2 
   2   chr2_33349544     ZBoe    C    G        0      0        2 
   2   chr2_33349544     ZGre    C    G        0      0        2 
   2   chr2_33349544     ZHar    C    G        0      0        2 
   2   chr2_33349544   Sample    C    G        0      0        2 
   2   chr2_33353895     AAsi    C    G        0      0        2 
   2   chr2_33353895     AKia    C    G        0      0        2 
   2   chr2_33353895     AOna    C    G        0      0        2 
   2   chr2_33353895     ASom    C    G        0      0        2 
   2   chr2_33353895     HCab    C    G        1      2        2 
   2   chr2_33353895     HPrz    C    G        1      2        2 
   2   chr2_33353895     ZBoe    C    G        0      0        2 
   2   chr2_33353895     ZGre    C    G        0      0        2 
   2   chr2_33353895     ZHar    C    G        0      0        2 
   2   chr2_33353895   Sample    C    G        0      0        2 
   2   chr2_33363008     AAsi    G    T        1      2        2 
   2   chr2_33363008     AKia    G    T        0      0        2 
   2   chr2_33363008     AOna    G    T        0      0        2 
   2   chr2_33363008     ASom    G    T      0.5      1        2 
   2   chr2_33363008     HCab    G    T        0      0        2 
   2   chr2_33363008     HPrz    G    T        0      0        2 
   2   chr2_33363008     ZBoe    G    T        0      0        2 
   2   chr2_33363008     ZGre    G    T        0      0        2 
   2   chr2_33363008     ZHar    G    T        0      0        2 
   2   chr2_33363008   Sample    G    T        1      2        2 
   2   chr2_33407275     AAsi    C    A        0      0        2 
   2   chr2_33407275     AKia    C    A        0      0        2 
   2   chr2_33407275     AOna    C    A      0.5      1        2 
   2   chr2_33407275     ASom    C    A        0      0        2 
   2   chr2_33407275     HCab    C    A        0      0        2 
   2   chr2_33407275     HPrz    C    A        0      0        2 
   2   chr2_33407275     ZBoe    C    A        0      0        2 
   2   chr2_33407275     ZGre    C    A        0      0        2 
   2   chr2_33407275     ZHar    C    A        0      0        2 
   2   chr2_33407275   Sample    C    A        0      0        2 
   2   chr2_33417101     AAsi    C    A        0      0        2 
   2   chr2_33417101     AKia    C    A        0      0        2 
   2   chr2_33417101     AOna    C    A        0      0        2 
   2   chr2_33417101     ASom    C    A        0      0        2 
   2   chr2_33417101     HCab    C    A        0      0        2 
   2   chr2_33417101     HPrz    C    A        0      0        2 
   2   chr2_33417101     ZBoe    C    A        1      2        2 
   2   chr2_33417101     ZGre    C    A        1      2        2 
   2   chr2_33417101     ZHar    C    A        1      2        2 
   2   chr2_33417101   Sample    C    A        0      0        2 
   2   chr2_33425299     AAsi    G    T        0      0        2 
   2   chr2_33425299     AKia    G    T        0      0        2 
   2   chr2_33425299     AOna    G    T      0.5      1        2 
   2   chr2_33425299     ASom    G    T        0      0        2 
   2   chr2_33425299     HCab    G    T        0      0        2 
   2   chr2_33425299     HPrz    G    T        0      0        2 
   2   chr2_33425299     ZBoe    G    T        0      0        2 
   2   chr2_33425299     ZGre    G    T        0      0        2 
   2   chr2_33425299     ZHar    G    T        0      0        2 
   2   chr2_33425299   Sample    G    T        0      0        2 
   2   chr2_33451078     AAsi    G    C        0      0        2 
   2   chr2_33451078     AKia    G    C        0      0        2 
   2   chr2_33451078     AOna    G    C        0      0        2 
   2   chr2_33451078     ASom    G    C        0      0        2 
   2   chr2_33451078     HCab    G    C        1      2        2 
   2   chr2_33451078     HPrz    G    C        1      2        2 
   2   chr2_33451078     ZBoe    G    C        0      0        2 
   2   chr2_33451078     ZGre    G    C        0      0        2 
   2   chr2_33451078     ZHar    G    C        0      0        2 
   2   chr2_33451078   Sample    G    C        0      0        2 
   2   chr2_33479411     AAsi    T    G        0      0        2 
   2   chr2_33479411     AKia    T    G        0      0        2 
   2   chr2_33479411     AOna    T    G        0      0        2 
   2   chr2_33479411     ASom    T    G        0      0        2 
   2   chr2_33479411     HCab    T    G        0      0        2 
   2   chr2_33479411     HPrz    T    G        0      0        2 
   2   chr2_33479411     ZBoe    T    G        1      2        2 
   2   chr2_33479411     ZGre    T    G        0      0        2 
   2   chr2_33479411     ZHar    T    G        0      0        2 
   2   chr2_33479411   Sample    T    G        0      0        2 
   2   chr2_33483642     AAsi    G    T        0      0        2 
   2   chr2_33483642     AKia    G    T        0      0        2 
   2   chr2_33483642     AOna    G    T        0      0        2 
   2   chr2_33483642     ASom    G    T        0      0        2 
   2   chr2_33483642     HCab    G    T        0      0        2 
   2   chr2_33483642     HPrz    G    T        0      0        2 
   2   chr2_33483642     ZBoe    G    T        0      0        2 
   2   chr2_33483642     ZGre    G    T        1      2        2 
   2   chr2_33483642     ZHar    G    T        0      0        2 
   2   chr2_33483642   Sample    G    T        0      0        2 
   2   chr2_33495815     AAsi    C    A        0      0        2 
   2   chr2_33495815     AKia    C    A        0      0        2 
   2   chr2_33495815     AOna    C    A        0      0        2 
   2   chr2_33495815     ASom    C    A        0      0        2 
   2   chr2_33495815     HCab    C    A        0      0        2 
   2   chr2_33495815     HPrz    C    A        0      0        2 
   2   chr2_33495815     ZBoe    C    A        0      0        2 
   2   chr2_33495815     ZGre    C    A        0      0        2 
   2   chr2_33495815     ZHar    C    A        1      2        2 
   2   chr2_33495815   Sample    C    A        0      0        2 
   2   chr2_33525293     AAsi    A    C        0      0        2 
   2   chr2_33525293     AKia    A    C        1      2        2 
   2   chr2_33525293     AOna    A    C        0      0        2 
   2   chr2_33525293     ASom    A    C        0      0        2 
   2   chr2_33525293     HCab    A    C        0      0        2 
   2   chr2_33525293     HPrz    A    C        0      0        2 
   2   chr2_33525293     ZBoe    A    C        0      0        2 
   2   chr2_33525293     ZGre    A    C        0      0        2 
   2   chr2_33525293     ZHar    A    C        0      0        2 
   2   chr2_33525293   Sample    A    C        0      0        2 
   2   chr2_33529160     AAsi    A    T        0      0        2 
   2   chr2_33529160     AKia    A    T        0      0        2 
   2   chr2_33529160     AOna    A    T        0      0        2 
   2   chr2_33529160     ASom    A    T        0      0        2 
   2   chr2_33529160     HCab    A    T        0      0        2 
   2   chr2_33529160     HPrz    A    T        0      0        2 
   2   chr2_33529160     ZBoe    A    T        1      2        2 
   2   chr2_33529160     ZGre    A    T        0      0        2 
   2   chr2_33529160     ZHar    A    T        0      0        2 
   2   chr2_33529160   Sample    A    T        0      0        2 
   2   chr2_33531775     AAsi    A    T        0      0        2 
   2   chr2_33531775     AKia    A    T        0      0        2 
   2   chr2_33531775     AOna    A    T        0      0        2 
   2   chr2_33531775     ASom    A    T        0      0        2 
   2   chr2_33531775     HCab    A    T        0      0        2 
   2   chr2_33531775     HPrz    A    T        0      0        2 
   2   chr2_33531775     ZBoe    A    T        0      0        2 
   2   chr2_33531775     ZGre    A    T        0      0        2 
   2   chr2_33531775     ZHar    A    T      0.5      1        2 
   2   chr2_33531775   Sample    A    T        0      0        2 
   2   chr2_33532691     AAsi    A    T        0      0        2 
   2   chr2_33532691     AKia    A    T        0      0        2 
   2   chr2_33532691     AOna    A    T        1      2        2 
   2   chr2_33532691     ASom    A    T        0      0        2 
   2   chr2_33532691     HCab    A    T        0      0        2 
   2   chr2_33532691     HPrz    A    T        0      0        2 
   2   chr2_33532691     ZBoe    A    T        0      0        2 
   2   chr2_33532691     ZGre    A    T        0      0        2 
   2   chr2_33532691     ZHar    A    T        0      0        2 
   2   chr2_33532691   Sample    A    T        0      0        2 
   2   chr2_33535346     AAsi    G    T        1      2        2 
   2   chr2_33535346     AKia    G    T        0      0        2 
   2   chr2_33535346     AOna    G    T        0      0        2 
   2   chr2_33535346     ASom    G    T        1      2        2 
   2   chr2_33535346     HCab    G    T        0      0        2 
   2   chr2_33535346     HPrz    G    T        0      0        2 
   2   chr2_33535346     ZBoe    G    T        0      0        2 
   2   chr2_33535346     ZGre    G    T        0      0        2 
   2   chr2_33535346     ZHar    G    T        0      0        2 
   2   chr2_33535346   Sample    G    T        1      2        2 
   2   chr2_33564844     AAsi    T    A        0      0        2 
   2   chr2_33564844     AKia    T    A        0      0        2 
   2   chr2_33564844     AOna    T    A        0      0        2 
   2   chr2_33564844     ASom    T    A        0      0        2 
   2   chr2_33564844     HCab    T    A        1      2        2 
   2   chr2_33564844     HPrz    T    A        1      2        2 
   2   chr2_33564844     ZBoe    T    A        0      0        2 
   2   chr2_33564844     ZGre    T    A        0      0        2 
   2   chr2_33564844     ZHar    T    A        0      0        2 
   2   chr2_33564844   Sample    T    A        0      0        2 
   2   chr2_33580011     AAsi    C    A        0      0        2 
   2   chr2_33580011     AKia    C    A        0      0        2 
   2   chr2_33580011     AOna    C    A        0      0        2 
   2   chr2_33580011     ASom    C    A        0      0        2 
   2   chr2_33580011     HCab    C    A        0      0        2 
   2   chr2_33580011     HPrz    C    A        0      0        2 
   2   chr2_33580011     ZBoe    C    A        0      0        2 
   2   chr2_33580011     ZGre    C    A      0.5      1        2 
   2   chr2_33580011     ZHar    C    A        0      0        2 
   2   chr2_33580011   Sample    C    A        0      0        2 
   2   chr2_33592682     AAsi    A    C        0      0        2 
   2   chr2_33592682     AKia    A    C        0      0        2 
   2   chr2_33592682     AOna    A    C        0      0        2 
   2   chr2_33592682     ASom    A    C        0      0        2 
   2   chr2_33592682     HCab    A    C        0      0        2 
   2   chr2_33592682     HPrz    A    C      0.5      1        2 
   2   chr2_33592682     ZBoe    A    C        0      0        2 
   2   chr2_33592682     ZGre    A    C        0      0        2 
   2   chr2_33592682     ZHar    A    C        0      0        2 
   2   chr2_33592682   Sample    A    C        0      0        2 
   2   chr2_33593321     AAsi    G    C        0      0        2 
   2   chr2_33593321     AKia    G    C        0      0        2 
   2   chr2_33593321     AOna    G    C        0      0        2 
   2   chr2_33593321     ASom    G    C        0      0        2 
   2   chr2_33593321     HCab    G    C      0.5      1        2 
   2   chr2_33593321     HPrz    G    C        0      0        2 
   2   chr2_33593321     ZBoe    G    C        0      0        2 
   2   chr2_33593321     ZGre    G    C        0      0        2 
   2   chr2_33593321     ZHar    G    C        0      0        2 
   2   chr2_33593321   Sample    G    C        0      0        2 
   2   chr2_33593601     AAsi    G    T        0      0        2 
   2   chr2_33593601     AKia    G    T        0      0        2 
   2   chr2_33593601     AOna    G    T        0      0        2 
   2   chr2_33593601     ASom    G    T        0      0        2 
   2   chr2_33593601     HCab    G    T        1      2        2 
   2   chr2_33593601     HPrz    G    T        1      2        2 
   2   chr2_33593601     ZBoe    G    T        0      0        2 
   2   chr2_33593601     ZGre    G    T        0      0        2 
   2   chr2_33593601     ZHar    G    T        0      0        2 
   2   chr2_33593601   Sample    G    T        0      0        2 
   2   chr2_33660113     AAsi    G    T        0      0        2 
   2   chr2_33660113     AKia    G    T        0      0        2 
   2   chr2_33660113     AOna    G    T        0      0        2 
   2   chr2_33660113     ASom    G    T        0      0        2 
   2   chr2_33660113     HCab    G    T        1      2        2 
   2   chr2_33660113     HPrz    G    T        1      2        2 
   2   chr2_33660113     ZBoe    G    T        0      0        2 
   2   chr2_33660113     ZGre    G    T        0      0        2 
   2   chr2_33660113     ZHar    G    T        0      0        2 
   2   chr2_33660113   Sample    G    T        0      0        2 
   2   chr2_33663216     AAsi    G    T        0      0        2 
   2   chr2_33663216     AKia    G    T        1      2        2 
   2   chr2_33663216     AOna    G    T        0      0        2 
   2   chr2_33663216     ASom    G    T        0      0        2 
   2   chr2_33663216     HCab    G    T        0      0        2 
   2   chr2_33663216     HPrz    G    T        0      0        2 
   2   chr2_33663216     ZBoe    G    T        0      0        2 
   2   chr2_33663216     ZGre    G    T        0      0        2 
   2   chr2_33663216     ZHar    G    T        0      0        2 
   2   chr2_33663216   Sample    G    T        0      0        2 
   2   chr2_33670241     AAsi    T    G        0      0        2 
   2   chr2_33670241     AKia    T    G        0      0        2 
   2   chr2_33670241     AOna    T    G        0      0        2 
   2   chr2_33670241     ASom    T    G        0      0        2 
   2   chr2_33670241     HCab    T    G        0      0        2 
   2   chr2_33670241     HPrz    T    G        0      0        2 
   2   chr2_33670241     ZBoe    T    G        0      0        2 
   2   chr2_33670241     ZGre    T    G      0.5      1        2 
   2   chr2_33670241     ZHar    T    G        0      0        2 
   2   chr2_33670241   Sample    T    G        0      0        2 
   2   chr2_33671499     AAsi    A    C        0      0        2 
   2   chr2_33671499     AKia    A    C        1      2        2 
   2   chr2_33671499     AOna    A    C      0.5      1        2 
   2   chr2_33671499     ASom    A    C        0      0        2 
   2   chr2_33671499     HCab    A    C        0      0        2 
   2   chr2_33671499     HPrz    A    C        0      0        2 
   2   chr2_33671499     ZBoe    A    C        0      0        2 
   2   chr2_33671499     ZGre    A    C        0      0        2 
   2   chr2_33671499     ZHar    A    C        0      0        2 
   2   chr2_33671499   Sample    A    C        0      0        2 
   2   chr2_33673946     AAsi    T    G        0      0        2 
   2   chr2_33673946     AKia    T    G        0      0        2 
   2   chr2_33673946     AOna    T    G        0      0        2 
   2   chr2_33673946     ASom    T    G        0      0        2 
   2   chr2_33673946     HCab    T    G        0      0        2 
   2   chr2_33673946     HPrz    T    G        0      0        2 
   2   chr2_33673946     ZBoe    T    G      0.5      1        2 
   2   chr2_33673946     ZGre    T    G        0      0        2 
   2   chr2_33673946     ZHar    T    G        0      0        2 
   2   chr2_33673946   Sample    T    G        0      0        2 
   2   chr2_33676304     AAsi    T    A        0      0        2 
   2   chr2_33676304     AKia    T    A        0      0        2 
   2   chr2_33676304     AOna    T    A      0.5      1        2 
   2   chr2_33676304     ASom    T    A        0      0        2 
   2   chr2_33676304     HCab    T    A        0      0        2 
   2   chr2_33676304     HPrz    T    A        0      0        2 
   2   chr2_33676304     ZBoe    T    A        0      0        2 
   2   chr2_33676304     ZGre    T    A        0      0        2 
   2   chr2_33676304     ZHar    T    A        0      0        2 
   2   chr2_33676304   Sample    T    A        0      0        2 
   2   chr2_33680097     AAsi    T    A        0      0        2 
   2   chr2_33680097     AKia    T    A        0      0        2 
   2   chr2_33680097     AOna    T    A        0      0        2 
   2   chr2_33680097     ASom    T    A        0      0        2 
   2   chr2_33680097     HCab    T    A        1      2        2 
   2   chr2_33680097     HPrz    T    A        1      2        2 
   2   chr2_33680097     ZBoe    T    A        0      0        2 
   2   chr2_33680097     ZGre    T    A        0      0        2 
   2   chr2_33680097     ZHar    T    A        0      0        2 
   2   chr2_33680097   Sample    T    A        0      0        2 
   2   chr2_33685262     AAsi    C    A        0      0        2 
   2   chr2_33685262     AKia    C    A        1      2        2 
   2   chr2_33685262     AOna    C    A      0.5      1        2 
   2   chr2_33685262     ASom    C    A        0      0        2 
   2   chr2_33685262     HCab    C    A        0      0        2 
   2   chr2_33685262     HPrz    C    A        0      0        2 
   2   chr2_33685262     ZBoe    C    A        0      0        2 
   2   chr2_33685262     ZGre    C    A        0      0        2 
   2   chr2_33685262     ZHar    C    A        0      0        2 
   2   chr2_33685262   Sample    C    A        0      0        2 
   2   chr2_33689695     AAsi    C    G        0      0        2 
   2   chr2_33689695     AKia    C    G        0      0        2 
   2   chr2_33689695     AOna    C    G        0      0        2 
   2   chr2_33689695     ASom    C    G        0      0        2 
   2   chr2_33689695     HCab    C    G        0      0        2 
   2   chr2_33689695     HPrz    C    G        0      0        2 
   2   chr2_33689695     ZBoe    C    G        0      0        2 
   2   chr2_33689695     ZGre    C    G        1      2        2 
   2   chr2_33689695     ZHar    C    G        0      0        2 
   2   chr2_33689695   Sample    C    G        0      0        2 
   2   chr2_33691481     AAsi    T    G        0      0        2 
   2   chr2_33691481     AKia    T    G        0      0        2 
   2   chr2_33691481     AOna    T    G        0      0        2 
   2   chr2_33691481     ASom    T    G        0      0        2 
   2   chr2_33691481     HCab    T    G        0      0        2 
   2   chr2_33691481     HPrz    T    G        0      0        2 
   2   chr2_33691481     ZBoe    T    G        0      0        2 
   2   chr2_33691481     ZGre    T    G        1      2        2 
   2   chr2_33691481     ZHar    T    G        0      0        2 
   2   chr2_33691481   Sample    T    G        0      0        2 
   2   chr2_33722519     AAsi    A    C        0      0        2 
   2   chr2_33722519     AKia    A    C        0      0        2 
   2   chr2_33722519     AOna    A    C        0      0        2 
   2   chr2_33722519     ASom    A    C        0      0        2 
   2   chr2_33722519     HCab    A    C        0      0        2 
   2   chr2_33722519     HPrz    A    C        0      0        2 
   2   chr2_33722519     ZBoe    A    C        1      2        2 
   2   chr2_33722519     ZGre    A    C        1      2        2 
   2   chr2_33722519     ZHar    A    C        1      2        2 
   2   chr2_33722519   Sample    A    C        0      0        2 
   2   chr2_33722603     AAsi    G    C      0.5      1        2 
   2   chr2_33722603     AKia    G    C        0      0        2 
   2   chr2_33722603     AOna    G    C        0      0        2 
   2   chr2_33722603     ASom    G    C        0      0        2 
   2   chr2_33722603     HCab    G    C        0      0        2 
   2   chr2_33722603     HPrz    G    C        0      0        2 
   2   chr2_33722603     ZBoe    G    C        0      0        2 
   2   chr2_33722603     ZGre    G    C        0      0        2 
   2   chr2_33722603     ZHar    G    C        0      0        2 
   2   chr2_33722603   Sample    G    C        0      0        2 
   2   chr2_33730228     AAsi    C    G        0      0        2 
   2   chr2_33730228     AKia    C    G        0      0        2 
   2   chr2_33730228     AOna    C    G        0      0        2 
   2   chr2_33730228     ASom    C    G        0      0        2 
   2   chr2_33730228     HCab    C    G        1      2        2 
   2   chr2_33730228     HPrz    C    G        1      2        2 
   2   chr2_33730228     ZBoe    C    G        0      0        2 
   2   chr2_33730228     ZGre    C    G        0      0        2 
   2   chr2_33730228     ZHar    C    G        0      0        2 
   2   chr2_33730228   Sample    C    G        0      0        2 
   2   chr2_33730236     AAsi    A    C      0.5      1        2 
   2   chr2_33730236     AKia    A    C        0      0        2 
   2   chr2_33730236     AOna    A    C        0      0        2 
   2   chr2_33730236     ASom    A    C        0      0        2 
   2   chr2_33730236     HCab    A    C        0      0        2 
   2   chr2_33730236     HPrz    A    C        0      0        2 
   2   chr2_33730236     ZBoe    A    C        0      0        2 
   2   chr2_33730236     ZGre    A    C        0      0        2 
   2   chr2_33730236     ZHar    A    C        0      0        2 
   2   chr2_33730236   Sample    A    C        0      0        2 
   2   chr2_33734388     AAsi    T    G        0      0        2 
   2   chr2_33734388     AKia    T    G        0      0        2 
   2   chr2_33734388     AOna    T    G        0      0        2 
   2   chr2_33734388     ASom    T    G        0      0        2 
   2   chr2_33734388     HCab    T    G        1      2        2 
   2   chr2_33734388     HPrz    T    G        1      2        2 
   2   chr2_33734388     ZBoe    T    G        0      0        2 
   2   chr2_33734388     ZGre    T    G        0      0        2 
   2   chr2_33734388     ZHar    T    G        0      0        2 
   2   chr2_33734388   Sample    T    G        0      0        2 
   2   chr2_33755304     AAsi    A    T        0      0        2 
   2   chr2_33755304     AKia    A    T        0      0        2 
   2   chr2_33755304     AOna    A    T        0      0        2 
   2   chr2_33755304     ASom    A    T        0      0        2 
   2   chr2_33755304     HCab    A    T        0      0        2 
   2   chr2_33755304     HPrz    A    T        0      0        2 
   2   chr2_33755304     ZBoe    A    T        1      2        2 
   2   chr2_33755304     ZGre    A    T        1      2        2 
   2   chr2_33755304     ZHar    A    T        1      2        2 
   2   chr2_33755304   Sample    A    T        0      0        2 
   2   chr2_33782304     AAsi    G    T        0      0        2 
   2   chr2_33782304     AKia    G    T      0.5      1        2 
   2   chr2_33782304     AOna    G    T      0.5      1        2 
   2   chr2_33782304     ASom    G    T        0      0        2 
   2   chr2_33782304     HCab    G    T        0      0        2 
   2   chr2_33782304     HPrz    G    T        0      0        2 
   2   chr2_33782304     ZBoe    G    T        0      0        2 
   2   chr2_33782304     ZGre    G    T        0      0        2 
   2   chr2_33782304     ZHar    G    T        0      0        2 
   2   chr2_33782304   Sample    G    T        0      0        2 
   2   chr2_33816696     AAsi    C    G        0      0        2 
   2   chr2_33816696     AKia    C    G        1      2        2 
   2   chr2_33816696     AOna    C    G        0      0        2 
   2   chr2_33816696     ASom    C    G        0      0        2 
   2   chr2_33816696     HCab    C    G        0      0        2 
   2   chr2_33816696     HPrz    C    G        0      0        2 
   2   chr2_33816696     ZBoe    C    G        0      0        2 
   2   chr2_33816696     ZGre    C    G        0      0        2 
   2   chr2_33816696     ZHar    C    G        0      0        2 
   2   chr2_33816696   Sample    C    G        0      0        2 
   2   chr2_33826611     AAsi    C    G        0      0        2 
   2   chr2_33826611     AKia    C    G        0      0        2 
   2   chr2_33826611     AOna    C    G        0      0        2 
   2   chr2_33826611     ASom    C    G        0      0        2 
   2   chr2_33826611     HCab    C    G        0      0        2 
   2   chr2_33826611     HPrz    C    G        0      0        2 
   2   chr2_33826611     ZBoe    C    G        0      0        2 
   2   chr2_33826611     ZGre    C    G        0      0        2 
   2   chr2_33826611     ZHar    C    G      0.5      1        2 
   2   chr2_33826611   Sample    C    G        0      0        2 
   2   chr2_33828992     AAsi    T    G        0      0        2 
   2   chr2_33828992     AKia    T    G        0      0        2 
   2   chr2_33828992     AOna    T    G        0      0        2 
   2   chr2_33828992     ASom    T    G        0      0        2 
   2   chr2_33828992     HCab    T    G        0      0        2 
   2   chr2_33828992     HPrz    T    G        0      0        2 
   2   chr2_33828992     ZBoe    T    G      0.5      1        2 
   2   chr2_33828992     ZGre    T    G        0      0        2 
   2   chr2_33828992     ZHar    T    G        0      0        2 
   2   chr2_33828992   Sample    T    G        0      0        2 
   2   chr2_33856927     AAsi    G    C        0      0        2 
   2   chr2_33856927     AKia    G    C        0      0        2 
   2   chr2_33856927     AOna    G    C        0      0        2 
   2   chr2_33856927     ASom    G    C        0      0        2 
   2   chr2_33856927     HCab    G    C        1      2        2 
   2   chr2_33856927     HPrz    G    C        1      2        2 
   2   chr2_33856927     ZBoe    G    C        0      0        2 
   2   chr2_33856927     ZGre    G    C        0      0        2 
   2   chr2_33856927     ZHar    G    C        0      0        2 
   2   chr2_33856927   Sample    G    C        0      0        2 
   2   chr2_33870314     AAsi    T    A        0      0        2 
   2   chr2_33870314     AKia    T    A        0      0        2 
   2   chr2_33870314     AOna    T    A        0      0        2 
   2   chr2_33870314     ASom    T    A        0      0        2 
   2   chr2_33870314     HCab    T    A      0.5      1        2 
   2   chr2_33870314     HPrz    T    A        0      0        2 
   2   chr2_33870314     ZBoe    T    A        0      0        2 
   2   chr2_33870314     ZGre    T    A        0      0        2 
   2   chr2_33870314     ZHar    T    A        0      0        2 
   2   chr2_33870314   Sample    T    A        0      0        2 
   2   chr2_33871782     AAsi    T    G        0      0        2 
   2   chr2_33871782     AKia    T    G        0      0        2 
   2   chr2_33871782     AOna    T    G        0      0        2 
   2   chr2_33871782     ASom    T    G        0      0        2 
   2   chr2_33871782     HCab    T    G        1      2        2 
   2   chr2_33871782     HPrz    T    G        1      2        2 
   2   chr2_33871782     ZBoe    T    G        0      0        2 
   2   chr2_33871782     ZGre    T    G        0      0        2 
   2   chr2_33871782     ZHar    T    G        0      0        2 
   2   chr2_33871782   Sample    T    G        0      0        2 
   2   chr2_33931906     AAsi    T    G        0      0        2 
   2   chr2_33931906     AKia    T    G        0      0        2 
   2   chr2_33931906     AOna    T    G        0      0        2 
   2   chr2_33931906     ASom    T    G        0      0        2 
   2   chr2_33931906     HCab    T    G      0.5      1        2 
   2   chr2_33931906     HPrz    T    G        0      0        2 
   2   chr2_33931906     ZBoe    T    G        0      0        2 
   2   chr2_33931906     ZGre    T    G        0      0        2 
   2   chr2_33931906     ZHar    T    G        0      0        2 
   2   chr2_33931906   Sample    T    G        0      0        2 
   2   chr2_33942397     AAsi    C    G        0      0        2 
   2   chr2_33942397     AKia    C    G        0      0        2 
   2   chr2_33942397     AOna    C    G        0      0        2 
   2   chr2_33942397     ASom    C    G        0      0        2 
   2   chr2_33942397     HCab    C    G        0      0        2 
   2   chr2_33942397     HPrz    C    G        0      0        2 
   2   chr2_33942397     ZBoe    C    G        0      0        2 
   2   chr2_33942397     ZGre    C    G        0      0        2 
   2   chr2_33942397     ZHar    C    G        1      2        2 
   2   chr2_33942397   Sample    C    G        0      0        2 
   2   chr2_33950722     AAsi    C    A        0      0        2 
   2   chr2_33950722     AKia    C    A        0      0        2 
   2   chr2_33950722     AOna    C    A        0      0        2 
   2   chr2_33950722     ASom    C    A        0      0        2 
   2   chr2_33950722     HCab    C    A        1      2        2 
   2   chr2_33950722     HPrz    C    A        1      2        2 
   2   chr2_33950722     ZBoe    C    A        0      0        2 
   2   chr2_33950722     ZGre    C    A        0      0        2 
   2   chr2_33950722     ZHar    C    A        0      0        2 
   2   chr2_33950722   Sample    C    A        0      0        2 
   2   chr2_33958819     AAsi    G    C        0      0        2 
   2   chr2_33958819     AKia    G    C        0      0        2 
   2   chr2_33958819     AOna    G    C        0      0        2 
   2   chr2_33958819     ASom    G    C        0      0        2 
   2   chr2_33958819     HCab    G    C        0      0        2 
   2   chr2_33958819     HPrz    G    C        0      0        2 
   2   chr2_33958819     ZBoe    G    C      0.5      1        2 
   2   chr2_33958819     ZGre    G    C        0      0        2 
   2   chr2_33958819     ZHar    G    C        0      0        2 
   2   chr2_33958819   Sample    G    C        0      0        2 
   2   chr2_33960139     AAsi    G    T        0      0        2 
   2   chr2_33960139     AKia    G    T        0      0        2 
   2   chr2_33960139     AOna    G    T        0      0        2 
   2   chr2_33960139     ASom    G    T        0      0        2 
   2   chr2_33960139     HCab    G    T        1      2        2 
   2   chr2_33960139     HPrz    G    T        1      2        2 
   2   chr2_33960139     ZBoe    G    T        0      0        2 
   2   chr2_33960139     ZGre    G    T        0      0        2 
   2   chr2_33960139     ZHar    G    T        0      0        2 
   2   chr2_33960139   Sample    G    T        0      0        2 
   2   chr2_33965597     AAsi    C    A        0      0        2 
   2   chr2_33965597     AKia    C    A        0      0        2 
   2   chr2_33965597     AOna    C    A        0      0        2 
   2   chr2_33965597     ASom    C    A        0      0        2 
   2   chr2_33965597     HCab    C    A        1      2        2 
   2   chr2_33965597     HPrz    C    A        1      2        2 
   2   chr2_33965597     ZBoe    C    A        0      0        2 
   2   chr2_33965597     ZGre    C    A        0      0        2 
   2   chr2_33965597     ZHar    C    A        0      0        2 
   2   chr2_33965597   Sample    C    A        0      0        2 
   2   chr2_33977252     AAsi    T    G        0      0        2 
   2   chr2_33977252     AKia    T    G        0      0        2 
   2   chr2_33977252     AOna    T    G      0.5      1        2 
   2   chr2_33977252     ASom    T    G        0      0        2 
   2   chr2_33977252     HCab    T    G        0      0        2 
   2   chr2_33977252     HPrz    T    G        0      0        2 
   2   chr2_33977252     ZBoe    T    G        0      0        2 
   2   chr2_33977252     ZGre    T    G        0      0        2 
   2   chr2_33977252     ZHar    T    G        0      0        2 
   2   chr2_33977252   Sample    T    G        0      0        2 
   2   chr2_33996533     AAsi    G    C        0      0        2 
   2   chr2_33996533     AKia    G    C        0      0        2 
   2   chr2_33996533     AOna    G    C        0      0        2 
   2   chr2_33996533     ASom    G    C        0      0        2 
   2   chr2_33996533     HCab    G    C        0      0        2 
   2   chr2_33996533     HPrz    G    C        0      0        2 
   2   chr2_33996533     ZBoe    G    C      0.5      1        2 
   2   chr2_33996533     ZGre    G    C      0.5      1        2 
   2   chr2_33996533     ZHar    G    C        0      0        2 
   2   chr2_33996533   Sample    G    C        0      0        2 
   2   chr2_34005728     AAsi    G    C        0      0        2 
   2   chr2_34005728     AKia    G    C        0      0        2 
   2   chr2_34005728     AOna    G    C      0.5      1        2 
   2   chr2_34005728     ASom    G    C        0      0        2 
   2   chr2_34005728     HCab    G    C        0      0        2 
   2   chr2_34005728     HPrz    G    C        0      0        2 
   2   chr2_34005728     ZBoe    G    C        0      0        2 
   2   chr2_34005728     ZGre    G    C        0      0        2 
   2   chr2_34005728     ZHar    G    C        0      0        2 
   2   chr2_34005728   Sample    G    C        0      0        2 
   2   chr2_34029057     AAsi    C    G        0      0        2 
   2   chr2_34029057     AKia    C    G        0      0        2 
   2   chr2_34029057     AOna    C    G        0      0        2 
   2   chr2_34029057     ASom    C    G        0      0        2 
   2   chr2_34029057     HCab    C    G        0      0        2 
   2   chr2_34029057     HPrz    C    G        0      0        2 
   2   chr2_34029057     ZBoe    C    G        1      2        2 
   2   chr2_34029057     ZGre    C    G        0      0        2 
   2   chr2_34029057     ZHar    C    G        0      0        2 
   2   chr2_34029057   Sample    C    G        0      0        2 
   2   chr2_34039120     AAsi    T    A        0      0        2 
   2   chr2_34039120     AKia    T    A        0      0        2 
   2   chr2_34039120     AOna    T    A        0      0        2 
   2   chr2_34039120     ASom    T    A        0      0        2 
   2   chr2_34039120     HCab    T    A        0      0        2 
   2   chr2_34039120     HPrz    T    A        0      0        2 
   2   chr2_34039120     ZBoe    T    A        0      0        2 
   2   chr2_34039120     ZGre    T    A        0      0        2 
   2   chr2_34039120     ZHar    T    A        1      2        2 
   2   chr2_34039120   Sample    T    A        0      0        2 
   2   chr2_34056676     AAsi    A    C        0      0        2 
   2   chr2_34056676     AKia    A    C        0      0        2 
   2   chr2_34056676     AOna    A    C        0      0        2 
   2   chr2_34056676     ASom    A    C        0      0        2 
   2   chr2_34056676     HCab    A    C        0      0        2 
   2   chr2_34056676     HPrz    A    C        0      0        2 
   2   chr2_34056676     ZBoe    A    C        0      0        2 
   2   chr2_34056676     ZGre    A    C        1      2        2 
   2   chr2_34056676     ZHar    A    C        0      0        2 
   2   chr2_34056676   Sample    A    C        0      0        2 
   2   chr2_34106210     AAsi    T    G        0      0        2 
   2   chr2_34106210     AKia    T    G        0      0        2 
   2   chr2_34106210     AOna    T    G        0      0        2 
   2   chr2_34106210     ASom    T    G        0      0        2 
   2   chr2_34106210     HCab    T    G        0      0        2 
   2   chr2_34106210     HPrz    T    G        0      0        2 
   2   chr2_34106210     ZBoe    T    G        1      2        2 
   2   chr2_34106210     ZGre    T    G        0      0        2 
   2   chr2_34106210     ZHar    T    G        1      2        2 
   2   chr2_34106210   Sample    T    G        0      0        2 
   2   chr2_34124017     AAsi    C    G        0      0        2 
   2   chr2_34124017     AKia    C    G        0      0        2 
   2   chr2_34124017     AOna    C    G        0      0        2 
   2   chr2_34124017     ASom    C    G        0      0        2 
   2   chr2_34124017     HCab    C    G        0      0        2 
   2   chr2_34124017     HPrz    C    G        1      2        2 
   2   chr2_34124017     ZBoe    C    G        0      0        2 
   2   chr2_34124017     ZGre    C    G        0      0        2 
   2   chr2_34124017     ZHar    C    G        0      0        2 
   2   chr2_34124017   Sample    C    G        0      0        2 
   2   chr2_34129115     AAsi    C    G        0      0        2 
   2   chr2_34129115     AKia    C    G        0      0        2 
   2   chr2_34129115     AOna    C    G        0      0        2 
   2   chr2_34129115     ASom    C    G        0      0        2 
   2   chr2_34129115     HCab    C    G        0      0        2 
   2   chr2_34129115     HPrz    C    G      0.5      1        2 
   2   chr2_34129115     ZBoe    C    G        0      0        2 
   2   chr2_34129115     ZGre    C    G        0      0        2 
   2   chr2_34129115     ZHar    C    G        0      0        2 
   2   chr2_34129115   Sample    C    G        0      0        2 
   2   chr2_34220325     AAsi    C    A        0      0        2 
   2   chr2_34220325     AKia    C    A        0      0        2 
   2   chr2_34220325     AOna    C    A        0      0        2 
   2   chr2_34220325     ASom    C    A        0      0        2 
   2   chr2_34220325     HCab    C    A        0      0        2 
   2   chr2_34220325     HPrz    C    A        0      0        2 
   2   chr2_34220325     ZBoe    C    A      0.5      1        2 
   2   chr2_34220325     ZGre    C    A        0      0        2 
   2   chr2_34220325     ZHar    C    A        0      0        2 
   2   chr2_34220325   Sample    C    A        0      0        2 
   2   chr2_34237858     AAsi    T    G        0      0        2 
   2   chr2_34237858     AKia    T    G        0      0        2 
   2   chr2_34237858     AOna    T    G        0      0        2 
   2   chr2_34237858     ASom    T    G        0      0        2 
   2   chr2_34237858     HCab    T    G        1      2        2 
   2   chr2_34237858     HPrz    T    G        1      2        2 
   2   chr2_34237858     ZBoe    T    G        0      0        2 
   2   chr2_34237858     ZGre    T    G        0      0        2 
   2   chr2_34237858     ZHar    T    G        0      0        2 
   2   chr2_34237858   Sample    T    G        0      0        2 
   2   chr2_34246858     AAsi    T    G        1      2        2 
   2   chr2_34246858     AKia    T    G        0      0        2 
   2   chr2_34246858     AOna    T    G        0      0        2 
   2   chr2_34246858     ASom    T    G        1      2        2 
   2   chr2_34246858     HCab    T    G        0      0        2 
   2   chr2_34246858     HPrz    T    G        0      0        2 
   2   chr2_34246858     ZBoe    T    G        0      0        2 
   2   chr2_34246858     ZGre    T    G        0      0        2 
   2   chr2_34246858     ZHar    T    G        0      0        2 
   2   chr2_34246858   Sample    T    G        1      2        2 
   2   chr2_34254163     AAsi    C    G        0      0        2 
   2   chr2_34254163     AKia    C    G        0      0        2 
   2   chr2_34254163     AOna    C    G        0      0        2 
   2   chr2_34254163     ASom    C    G        0      0        2 
   2   chr2_34254163     HCab    C    G        0      0        2 
   2   chr2_34254163     HPrz    C    G        0      0        2 
   2   chr2_34254163     ZBoe    C    G      0.5      1        2 
   2   chr2_34254163     ZGre    C    G        0      0        2 
   2   chr2_34254163     ZHar    C    G        0      0        2 
   2   chr2_34254163   Sample    C    G        0      0        2 
   2   chr2_34257028     AAsi    G    T        0      0        2 
   2   chr2_34257028     AKia    G    T        1      2        2 
   2   chr2_34257028     AOna    G    T        0      0        2 
   2   chr2_34257028     ASom    G    T        0      0        2 
   2   chr2_34257028     HCab    G    T        0      0        2 
   2   chr2_34257028     HPrz    G    T        0      0        2 
   2   chr2_34257028     ZBoe    G    T        0      0        2 
   2   chr2_34257028     ZGre    G    T        0      0        2 
   2   chr2_34257028     ZHar    G    T        0      0        2 
   2   chr2_34257028   Sample    G    T        0      0        2 
   2   chr2_34259082     AAsi    C    G        0      0        2 
   2   chr2_34259082     AKia    C    G        0      0        2 
   2   chr2_34259082     AOna    C    G        0      0        2 
   2   chr2_34259082     ASom    C    G        0      0        2 
   2   chr2_34259082     HCab    C    G        0      0        2 
   2   chr2_34259082     HPrz    C    G        0      0        2 
   2   chr2_34259082     ZBoe    C    G        0      0        2 
   2   chr2_34259082     ZGre    C    G        0      0        2 
   2   chr2_34259082     ZHar    C    G      0.5      1        2 
   2   chr2_34259082   Sample    C    G        0      0        2 
   2   chr2_34290103     AAsi    G    C        0      0        2 
   2   chr2_34290103     AKia    G    C        0      0        2 
   2   chr2_34290103     AOna    G    C        0      0        2 
   2   chr2_34290103     ASom    G    C        0      0        2 
   2   chr2_34290103     HCab    G    C        0      0        2 
   2   chr2_34290103     HPrz    G    C        0      0        2 
   2   chr2_34290103     ZBoe    G    C        1      2        2 
   2   chr2_34290103     ZGre    G    C        1      2        2 
   2   chr2_34290103     ZHar    G    C        1      2        2 
   2   chr2_34290103   Sample    G    C        0      0        2 
   2   chr2_34302730     AAsi    C    A        0      0        2 
   2   chr2_34302730     AKia    C    A        0      0        2 
   2   chr2_34302730     AOna    C    A        0      0        2 
   2   chr2_34302730     ASom    C    A        0      0        2 
   2   chr2_34302730     HCab    C    A        0      0        2 
   2   chr2_34302730     HPrz    C    A        0      0        2 
   2   chr2_34302730     ZBoe    C    A      0.5      1        2 
   2   chr2_34302730     ZGre    C    A        0      0        2 
   2   chr2_34302730     ZHar    C    A        0      0        2 
   2   chr2_34302730   Sample    C    A        0      0        2 
   2   chr2_34325323     AAsi    C    G        0      0        2 
   2   chr2_34325323     AKia    C    G        0      0        2 
   2   chr2_34325323     AOna    C    G        0      0        2 
   2   chr2_34325323     ASom    C    G        0      0        2 
   2   chr2_34325323     HCab    C    G        1      2        2 
   2   chr2_34325323     HPrz    C    G        1      2        2 
   2   chr2_34325323     ZBoe    C    G        0      0        2 
   2   chr2_34325323     ZGre    C    G        0      0        2 
   2   chr2_34325323     ZHar    C    G        0      0        2 
   2   chr2_34325323   Sample    C    G        0      0        2 
   2   chr2_34344157     AAsi    T    A        0      0        2 
   2   chr2_34344157     AKia    T    A      0.5      1        2 
   2   chr2_34344157     AOna    T    A        0      0        2 
   2   chr2_34344157     ASom    T    A        0      0        2 
   2   chr2_34344157     HCab    T    A        0      0        2 
   2   chr2_34344157     HPrz    T    A        0      0        2 
   2   chr2_34344157     ZBoe    T    A        0      0        2 
   2   chr2_34344157     ZGre    T    A        0      0        2 
   2   chr2_34344157     ZHar    T    A        0      0        2 
   2   chr2_34344157   Sample    T    A        0      0        2 
   2   chr2_34356755     AAsi    T    A        0      0        2 
   2   chr2_34356755     AKia    T    A      0.5      1        2 
   2   chr2_34356755     AOna    T    A        1      2        2 
   2   chr2_34356755     ASom    T    A        0      0        2 
   2   chr2_34356755     HCab    T    A        0      0        2 
   2   chr2_34356755     HPrz    T    A        0      0        2 
   2   chr2_34356755     ZBoe    T    A        0      0        2 
   2   chr2_34356755     ZGre    T    A        0      0        2 
   2   chr2_34356755     ZHar    T    A        0      0        2 
   2   chr2_34356755   Sample    T    A        0      0        2 
   2   chr2_34367317     AAsi    A    T        0      0        2 
   2   chr2_34367317     AKia    A    T        0      0        2 
   2   chr2_34367317     AOna    A    T        0      0        2 
   2   chr2_34367317     ASom    A    T        0      0        2 
   2   chr2_34367317     HCab    A    T        0      0        2 
   2   chr2_34367317     HPrz    A    T        0      0        2 
   2   chr2_34367317     ZBoe    A    T        0      0        2 
   2   chr2_34367317     ZGre    A    T      0.5      1        2 
   2   chr2_34367317     ZHar    A    T        0      0        2 
   2   chr2_34367317   Sample    A    T        0      0        2 
   2   chr2_34374947     AAsi    T    G        0      0        2 
   2   chr2_34374947     AKia    T    G        0      0        2 
   2   chr2_34374947     AOna    T    G        0      0        2 
   2   chr2_34374947     ASom    T    G        0      0        2 
   2   chr2_34374947     HCab    T    G      0.5      1        2 
   2   chr2_34374947     HPrz    T    G        0      0        2 
   2   chr2_34374947     ZBoe    T    G        0      0        2 
   2   chr2_34374947     ZGre    T    G        0      0        2 
   2   chr2_34374947     ZHar    T    G        0      0        2 
   2   chr2_34374947   Sample    T    G        0      0        2 
   2   chr2_34384321     AAsi    C    A        0      0        2 
   2   chr2_34384321     AKia    C    A        0      0        2 
   2   chr2_34384321     AOna    C    A        0      0        2 
   2   chr2_34384321     ASom    C    A        0      0        2 
   2   chr2_34384321     HCab    C    A        1      2        2 
   2   chr2_34384321     HPrz    C    A        1      2        2 
   2   chr2_34384321     ZBoe    C    A        0      0        2 
   2   chr2_34384321     ZGre    C    A        0      0        2 
   2   chr2_34384321     ZHar    C    A        0      0        2 
   2   chr2_34384321   Sample    C    A        0      0        2 
   2   chr2_34407815     AAsi    A    T        0      0        2 
   2   chr2_34407815     AKia    A    T        0      0        2 
   2   chr2_34407815     AOna    A    T        0      0        2 
   2   chr2_34407815     ASom    A    T        0      0        2 
   2   chr2_34407815     HCab    A    T        1      2        2 
   2   chr2_34407815     HPrz    A    T        1      2        2 
   2   chr2_34407815     ZBoe    A    T        0      0        2 
   2   chr2_34407815     ZGre    A    T        0      0        2 
   2   chr2_34407815     ZHar    A    T        0      0        2 
   2   chr2_34407815   Sample    A    T        0      0        2 
   2   chr2_34411748     AAsi    G    C        0      0        2 
   2   chr2_34411748     AKia    G    C        0      0        2 
   2   chr2_34411748     AOna    G    C      0.5      1        2 
   2   chr2_34411748     ASom    G    C        0      0        2 
   2   chr2_34411748     HCab    G    C        0      0        2 
   2   chr2_34411748     HPrz    G    C        0      0        2 
   2   chr2_34411748     ZBoe    G    C        0      0        2 
   2   chr2_34411748     ZGre    G    C        0      0        2 
   2   chr2_34411748     ZHar    G    C        0      0        2 
   2   chr2_34411748   Sample    G    C        0      0        2 
   2   chr2_34413453     AAsi    T    A        0      0        2 
   2   chr2_34413453     AKia    T    A        0      0        2 
   2   chr2_34413453     AOna    T    A        0      0        2 
   2   chr2_34413453     ASom    T    A        1      2        2 
   2   chr2_34413453     HCab    T    A        0      0        2 
   2   chr2_34413453     HPrz    T    A        0      0        2 
   2   chr2_34413453     ZBoe    T    A        0      0        2 
   2   chr2_34413453     ZGre    T    A        0      0        2 
   2   chr2_34413453     ZHar    T    A        0      0        2 
   2   chr2_34413453   Sample    T    A        0      0        2 
   2   chr2_34447074     AAsi    C    G        0      0        2 
   2   chr2_34447074     AKia    C    G        0      0        2 
   2   chr2_34447074     AOna    C    G        0      0        2 
   2   chr2_34447074     ASom    C    G        0      0        2 
   2   chr2_34447074     HCab    C    G        1      2        2 
   2   chr2_34447074     HPrz    C    G        1      2        2 
   2   chr2_34447074     ZBoe    C    G        0      0        2 
   2   chr2_34447074     ZGre    C    G        0      0        2 
   2   chr2_34447074     ZHar    C    G        0      0        2 
   2   chr2_34447074   Sample    C    G        0      0        2 
   2   chr2_34469379     AAsi    C    G        0      0        2 
   2   chr2_34469379     AKia    C    G        0      0        2 
   2   chr2_34469379     AOna    C    G        0      0        2 
   2   chr2_34469379     ASom    C    G        0      0        2 
   2   chr2_34469379     HCab    C    G      0.5      1        2 
   2   chr2_34469379     HPrz    C    G        0      0        2 
   2   chr2_34469379     ZBoe    C    G        0      0        2 
   2   chr2_34469379     ZGre    C    G        0      0        2 
   2   chr2_34469379     ZHar    C    G        0      0        2 
   2   chr2_34469379   Sample    C    G        0      0        2 
   2   chr2_34495557     AAsi    A    C        0      0        2 
   2   chr2_34495557     AKia    A    C        0      0        2 
   2   chr2_34495557     AOna    A    C        0      0        2 
   2   chr2_34495557     ASom    A    C        0      0        2 
   2   chr2_34495557     HCab    A    C        0      0        2 
   2   chr2_34495557     HPrz    A    C        0      0        2 
   2   chr2_34495557     ZBoe    A    C      0.5      1        2 
   2   chr2_34495557     ZGre    A    C        0      0        2 
   2   chr2_34495557     ZHar    A    C        0      0        2 
   2   chr2_34495557   Sample    A    C        0      0        2 
   2   chr2_34522390     AAsi    G    C        0      0        2 
   2   chr2_34522390     AKia    G    C        0      0        2 
   2   chr2_34522390     AOna    G    C        0      0        2 
   2   chr2_34522390     ASom    G    C        0      0        2 
   2   chr2_34522390     HCab    G    C        0      0        2 
   2   chr2_34522390     HPrz    G    C        0      0        2 
   2   chr2_34522390     ZBoe    G    C        0      0        2 
   2   chr2_34522390     ZGre    G    C        0      0        2 
   2   chr2_34522390     ZHar    G    C        1      2        2 
   2   chr2_34522390   Sample    G    C        0      0        2 
   2   chr2_34549759     AAsi    C    A        0      0        2 
   2   chr2_34549759     AKia    C    A        0      0        2 
   2   chr2_34549759     AOna    C    A        0      0        2 
   2   chr2_34549759     ASom    C    A        0      0        2 
   2   chr2_34549759     HCab    C    A        1      2        2 
   2   chr2_34549759     HPrz    C    A        1      2        2 
   2   chr2_34549759     ZBoe    C    A        0      0        2 
   2   chr2_34549759     ZGre    C    A        0      0        2 
   2   chr2_34549759     ZHar    C    A        0      0        2 
   2   chr2_34549759   Sample    C    A        0      0        2 
   2   chr2_34554835     AAsi    G    C        0      0        2 
   2   chr2_34554835     AKia    G    C        0      0        2 
   2   chr2_34554835     AOna    G    C        1      2        2 
   2   chr2_34554835     ASom    G    C        0      0        2 
   2   chr2_34554835     HCab    G    C        0      0        2 
   2   chr2_34554835     HPrz    G    C        0      0        2 
   2   chr2_34554835     ZBoe    G    C        0      0        2 
   2   chr2_34554835     ZGre    G    C        0      0        2 
   2   chr2_34554835     ZHar    G    C        0      0        2 
   2   chr2_34554835   Sample    G    C        0      0        2 
   2   chr2_34569858     AAsi    T    G        0      0        2 
   2   chr2_34569858     AKia    T    G        0      0        2 
   2   chr2_34569858     AOna    T    G      0.5      1        2 
   2   chr2_34569858     ASom    T    G        0      0        2 
   2   chr2_34569858     HCab    T    G        0      0        2 
   2   chr2_34569858     HPrz    T    G        0      0        2 
   2   chr2_34569858     ZBoe    T    G        0      0        2 
   2   chr2_34569858     ZGre    T    G        0      0        2 
   2   chr2_34569858     ZHar    T    G        0      0        2 
   2   chr2_34569858   Sample    T    G        0      0        2 
   2   chr2_34581418     AAsi    T    G        0      0        2 
   2   chr2_34581418     AKia    T    G        0      0        2 
   2   chr2_34581418     AOna    T    G      0.5      1        2 
   2   chr2_34581418     ASom    T    G        0      0        2 
   2   chr2_34581418     HCab    T    G        0      0        2 
   2   chr2_34581418     HPrz    T    G        0      0        2 
   2   chr2_34581418     ZBoe    T    G        0      0        2 
   2   chr2_34581418     ZGre    T    G        0      0        2 
   2   chr2_34581418     ZHar    T    G        0      0        2 
   2   chr2_34581418   Sample    T    G        0      0        2 
   2   chr2_34590576     AAsi    C    G        0      0        2 
   2   chr2_34590576     AKia    C    G        0      0        2 
   2   chr2_34590576     AOna    C    G        1      2        2 
   2   chr2_34590576     ASom    C    G        0      0        2 
   2   chr2_34590576     HCab    C    G        0      0        2 
   2   chr2_34590576     HPrz    C    G        0      0        2 
   2   chr2_34590576     ZBoe    C    G        0      0        2 
   2   chr2_34590576     ZGre    C    G        0      0        2 
   2   chr2_34590576     ZHar    C    G        0      0        2 
   2   chr2_34590576   Sample    C    G        0      0        2 
   2   chr2_34595867     AAsi    G    C        0      0        2 
   2   chr2_34595867     AKia    G    C        0      0        2 
   2   chr2_34595867     AOna    G    C        0      0        2 
   2   chr2_34595867     ASom    G    C        0      0        2 
   2   chr2_34595867     HCab    G    C        0      0        2 
   2   chr2_34595867     HPrz    G    C        0      0        2 
   2   chr2_34595867     ZBoe    G    C        1      2        2 
   2   chr2_34595867     ZGre    G    C        0      0        2 
   2   chr2_34595867     ZHar    G    C        0      0        2 
   2   chr2_34595867   Sample    G    C        0      0        2 
   2   chr2_34621077     AAsi    C    G        1      2        2 
   2   chr2_34621077     AKia    C    G        0      0        2 
   2   chr2_34621077     AOna    C    G        0      0        2 
   2   chr2_34621077     ASom    C    G        1      2        2 
   2   chr2_34621077     HCab    C    G        0      0        2 
   2   chr2_34621077     HPrz    C    G        0      0        2 
   2   chr2_34621077     ZBoe    C    G        0      0        2 
   2   chr2_34621077     ZGre    C    G        0      0        2 
   2   chr2_34621077     ZHar    C    G        0      0        2 
   2   chr2_34621077   Sample    C    G        1      2        2 
   2   chr2_34623183     AAsi    G    C        0      0        2 
   2   chr2_34623183     AKia    G    C        0      0        2 
   2   chr2_34623183     AOna    G    C        0      0        2 
   2   chr2_34623183     ASom    G    C        0      0        2 
   2   chr2_34623183     HCab    G    C        0      0        2 
   2   chr2_34623183     HPrz    G    C        0      0        2 
   2   chr2_34623183     ZBoe    G    C        0      0        2 
   2   chr2_34623183     ZGre    G    C        1      2        2 
   2   chr2_34623183     ZHar    G    C        0      0        2 
   2   chr2_34623183   Sample    G    C        0      0        2 
   2   chr2_34629650     AAsi    C    A        0      0        2 
   2   chr2_34629650     AKia    C    A        0      0        2 
   2   chr2_34629650     AOna    C    A        0      0        2 
   2   chr2_34629650     ASom    C    A        0      0        2 
   2   chr2_34629650     HCab    C    A        1      2        2 
   2   chr2_34629650     HPrz    C    A        1      2        2 
   2   chr2_34629650     ZBoe    C    A        0      0        2 
   2   chr2_34629650     ZGre    C    A        0      0        2 
   2   chr2_34629650     ZHar    C    A        0      0        2 
   2   chr2_34629650   Sample    C    A        0      0        2 
   2   chr2_34635481     AAsi    C    A      0.5      1        2 
   2   chr2_34635481     AKia    C    A        0      0        2 
   2   chr2_34635481     AOna    C    A        0      0        2 
   2   chr2_34635481     ASom    C    A        0      0        2 
   2   chr2_34635481     HCab    C    A        0      0        2 
   2   chr2_34635481     HPrz    C    A        0      0        2 
   2   chr2_34635481     ZBoe    C    A        0      0        2 
   2   chr2_34635481     ZGre    C    A        0      0        2 
   2   chr2_34635481     ZHar    C    A        0      0        2 
   2   chr2_34635481   Sample    C    A        0      0        2 
   2   chr2_34649120     AAsi    G    C        0      0        2 
   2   chr2_34649120     AKia    G    C        0      0        2 
   2   chr2_34649120     AOna    G    C        0      0        2 
   2   chr2_34649120     ASom    G    C        0      0        2 
   2   chr2_34649120     HCab    G    C        0      0        2 
   2   chr2_34649120     HPrz    G    C        0      0        2 
   2   chr2_34649120     ZBoe    G    C        1      2        2 
   2   chr2_34649120     ZGre    G    C        1      2        2 
   2   chr2_34649120     ZHar    G    C        1      2        2 
   2   chr2_34649120   Sample    G    C        0      0        2 
   2   chr2_34660582     AAsi    G    C        0      0        2 
   2   chr2_34660582     AKia    G    C        0      0        2 
   2   chr2_34660582     AOna    G    C        0      0        2 
   2   chr2_34660582     ASom    G    C      0.5      1        2 
   2   chr2_34660582     HCab    G    C        0      0        2 
   2   chr2_34660582     HPrz    G    C        0      0        2 
   2   chr2_34660582     ZBoe    G    C        0      0        2 
   2   chr2_34660582     ZGre    G    C        0      0        2 
   2   chr2_34660582     ZHar    G    C        0      0        2 
   2   chr2_34660582   Sample    G    C        0      0        2 
   2   chr2_34675489     AAsi    C    G        0      0        2 
   2   chr2_34675489     AKia    C    G        0      0        2 
   2   chr2_34675489     AOna    C    G        0      0        2 
   2   chr2_34675489     ASom    C    G        0      0        2 
   2   chr2_34675489     HCab    C    G        1      2        2 
   2   chr2_34675489     HPrz    C    G        1      2        2 
   2   chr2_34675489     ZBoe    C    G        0      0        2 
   2   chr2_34675489     ZGre    C    G        0      0        2 
   2   chr2_34675489     ZHar    C    G        0      0        2 
   2   chr2_34675489   Sample    C    G        1      2        2 
   2   chr2_34679436     AAsi    C    G        0      0        2 
   2   chr2_34679436     AKia    C    G        0      0        2 
   2   chr2_34679436     AOna    C    G        0      0        2 
   2   chr2_34679436     ASom    C    G        0      0        2 
   2   chr2_34679436     HCab    C    G        1      2        2 
   2   chr2_34679436     HPrz    C    G        1      2        2 
   2   chr2_34679436     ZBoe    C    G        0      0        2 
   2   chr2_34679436     ZGre    C    G        0      0        2 
   2   chr2_34679436     ZHar    C    G        0      0        2 
   2   chr2_34679436   Sample    C    G        0      0        2 
   2   chr2_34691274     AAsi    G    T        0      0        2 
   2   chr2_34691274     AKia    G    T        0      0        2 
   2   chr2_34691274     AOna    G    T        0      0        2 
   2   chr2_34691274     ASom    G    T        0      0        2 
   2   chr2_34691274     HCab    G    T        1      2        2 
   2   chr2_34691274     HPrz    G    T        1      2        2 
   2   chr2_34691274     ZBoe    G    T        0      0        2 
   2   chr2_34691274     ZGre    G    T        0      0        2 
   2   chr2_34691274     ZHar    G    T        0      0        2 
   2   chr2_34691274   Sample    G    T        0      0        2 
   2   chr2_34694836     AAsi    T    G        0      0        2 
   2   chr2_34694836     AKia    T    G        0      0        2 
   2   chr2_34694836     AOna    T    G        0      0        2 
   2   chr2_34694836     ASom    T    G        0      0        2 
   2   chr2_34694836     HCab    T    G        1      2        2 
   2   chr2_34694836     HPrz    T    G        1      2        2 
   2   chr2_34694836     ZBoe    T    G        0      0        2 
   2   chr2_34694836     ZGre    T    G        0      0        2 
   2   chr2_34694836     ZHar    T    G        0      0        2 
   2   chr2_34694836   Sample    T    G        0      0        2 
   2   chr2_34695774     AAsi    C    G        0      0        2 
   2   chr2_34695774     AKia    C    G        0      0        2 
   2   chr2_34695774     AOna    C    G        0      0        2 
   2   chr2_34695774     ASom    C    G        0      0        2 
   2   chr2_34695774     HCab    C    G        0      0        2 
   2   chr2_34695774     HPrz    C    G        0      0        2 
   2   chr2_34695774     ZBoe    C    G        1      2        2 
   2   chr2_34695774     ZGre    C    G        0      0        2 
   2   chr2_34695774     ZHar    C    G        0      0        2 
   2   chr2_34695774   Sample    C    G        0      0        2 
   2   chr2_34702712     AAsi    T    G        0      0        2 
   2   chr2_34702712     AKia    T    G        0      0        2 
   2   chr2_34702712     AOna    T    G        1      2        2 
   2   chr2_34702712     ASom    T    G        0      0        2 
   2   chr2_34702712     HCab    T    G        0      0        2 
   2   chr2_34702712     HPrz    T    G        0      0        2 
   2   chr2_34702712     ZBoe    T    G        1      2        2 
   2   chr2_34702712     ZGre    T    G        1      2        2 
   2   chr2_34702712     ZHar    T    G        1      2        2 
   2   chr2_34702712   Sample    T    G        0      0        2 
   2   chr2_34717704     AAsi    T    A        0      0        2 
   2   chr2_34717704     AKia    T    A        0      0        2 
   2   chr2_34717704     AOna    T    A        0      0        2 
   2   chr2_34717704     ASom    T    A        1      2        2 
   2   chr2_34717704     HCab    T    A        0      0        2 
   2   chr2_34717704     HPrz    T    A        0      0        2 
   2   chr2_34717704     ZBoe    T    A        0      0        2 
   2   chr2_34717704     ZGre    T    A        0      0        2 
   2   chr2_34717704     ZHar    T    A        0      0        2 
   2   chr2_34717704   Sample    T    A        0      0        2 
   2   chr2_34732668     AAsi    G    C        0      0        2 
   2   chr2_34732668     AKia    G    C      0.5      1        2 
   2   chr2_34732668     AOna    G    C        0      0        2 
   2   chr2_34732668     ASom    G    C        0      0        2 
   2   chr2_34732668     HCab    G    C        0      0        2 
   2   chr2_34732668     HPrz    G    C        0      0        2 
   2   chr2_34732668     ZBoe    G    C        0      0        2 
   2   chr2_34732668     ZGre    G    C        0      0        2 
   2   chr2_34732668     ZHar    G    C        0      0        2 
   2   chr2_34732668   Sample    G    C        0      0        2 
   2   chr2_34744607     AAsi    A    C        0      0        2 
   2   chr2_34744607     AKia    A    C        0      0        2 
   2   chr2_34744607     AOna    A    C        0      0        2 
   2   chr2_34744607     ASom    A    C        0      0        2 
   2   chr2_34744607     HCab    A    C        1      2        2 
   2   chr2_34744607     HPrz    A    C        1      2        2 
   2   chr2_34744607     ZBoe    A    C        0      0        2 
   2   chr2_34744607     ZGre    A    C        0      0        2 
   2   chr2_34744607     ZHar    A    C        0      0        2 
   2   chr2_34744607   Sample    A    C        0      0        2 
   2   chr2_34764742     AAsi    G    T        0      0        2 
   2   chr2_34764742     AKia    G    T      0.5      1        2 
   2   chr2_34764742     AOna    G    T        0      0        2 
   2   chr2_34764742     ASom    G    T        0      0        2 
   2   chr2_34764742     HCab    G    T        0      0        2 
   2   chr2_34764742     HPrz    G    T        0      0        2 
   2   chr2_34764742     ZBoe    G    T        0      0        2 
   2   chr2_34764742     ZGre    G    T        0      0        2 
   2   chr2_34764742     ZHar    G    T        0      0        2 
   2   chr2_34764742   Sample    G    T        0      0        2 
   2   chr2_34808701     AAsi    C    A        0      0        2 
   2   chr2_34808701     AKia    C    A        0      0        2 
   2   chr2_34808701     AOna    C    A        0      0        2 
   2   chr2_34808701     ASom    C    A        0      0        2 
   2   chr2_34808701     HCab    C    A        0      0        2 
   2   chr2_34808701     HPrz    C    A        0      0        2 
   2   chr2_34808701     ZBoe    C    A        0      0        2 
   2   chr2_34808701     ZGre    C    A        0      0        2 
   2   chr2_34808701     ZHar    C    A        1      2        2 
   2   chr2_34808701   Sample    C    A        0      0        2 
   2   chr2_34812502     AAsi    G    C        0      0        2 
   2   chr2_34812502     AKia    G    C        0      0        2 
   2   chr2_34812502     AOna    G    C        0      0        2 
   2   chr2_34812502     ASom    G    C        0      0        2 
   2   chr2_34812502     HCab    G    C      0.5      1        2 
   2   chr2_34812502     HPrz    G    C        0      0        2 
   2   chr2_34812502     ZBoe    G    C        0      0        2 
   2   chr2_34812502     ZGre    G    C        0      0        2 
   2   chr2_34812502     ZHar    G    C        0      0        2 
   2   chr2_34812502   Sample    G    C        0      0        2 
   2   chr2_34848365     AAsi    T    A        0      0        2 
   2   chr2_34848365     AKia    T    A      0.5      1        2 
   2   chr2_34848365     AOna    T    A        0      0        2 
   2   chr2_34848365     ASom    T    A        0      0        2 
   2   chr2_34848365     HCab    T    A        0      0        2 
   2   chr2_34848365     HPrz    T    A        0      0        2 
   2   chr2_34848365     ZBoe    T    A        0      0        2 
   2   chr2_34848365     ZGre    T    A        0      0        2 
   2   chr2_34848365     ZHar    T    A        0      0        2 
   2   chr2_34848365   Sample    T    A        0      0        2 
   2   chr2_34872245     AAsi    T    A        0      0        2 
   2   chr2_34872245     AKia    T    A        0      0        2 
   2   chr2_34872245     AOna    T    A        0      0        2 
   2   chr2_34872245     ASom    T    A        0      0        2 
   2   chr2_34872245     HCab    T    A        0      0        2 
   2   chr2_34872245     HPrz    T    A        0      0        2 
   2   chr2_34872245     ZBoe    T    A        1      2        2 
   2   chr2_34872245     ZGre    T    A        0      0        2 
   2   chr2_34872245     ZHar    T    A        0      0        2 
   2   chr2_34872245   Sample    T    A        0      0        2 
   2   chr2_34888272     AAsi    T    A        0      0        2 
   2   chr2_34888272     AKia    T    A        0      0        2 
   2   chr2_34888272     AOna    T    A        0      0        2 
   2   chr2_34888272     ASom    T    A        0      0        2 
   2   chr2_34888272     HCab    T    A        1      2        2 
   2   chr2_34888272     HPrz    T    A        1      2        2 
   2   chr2_34888272     ZBoe    T    A        0      0        2 
   2   chr2_34888272     ZGre    T    A        0      0        2 
   2   chr2_34888272     ZHar    T    A        0      0        2 
   2   chr2_34888272   Sample    T    A        0      0        2 
   2   chr2_34890313     AAsi    G    T        1      2        2 
   2   chr2_34890313     AKia    G    T        0      0        2 
   2   chr2_34890313     AOna    G    T        0      0        2 
   2   chr2_34890313     ASom    G    T        1      2        2 
   2   chr2_34890313     HCab    G    T        0      0        2 
   2   chr2_34890313     HPrz    G    T        0      0        2 
   2   chr2_34890313     ZBoe    G    T        0      0        2 
   2   chr2_34890313     ZGre    G    T        0      0        2 
   2   chr2_34890313     ZHar    G    T        0      0        2 
   2   chr2_34890313   Sample    G    T        1      2        2 
   2   chr2_34893209     AAsi    C    A        0      0        2 
   2   chr2_34893209     AKia    C    A        0      0        2 
   2   chr2_34893209     AOna    C    A        0      0        2 
   2   chr2_34893209     ASom    C    A        0      0        2 
   2   chr2_34893209     HCab    C    A        0      0        2 
   2   chr2_34893209     HPrz    C    A        0      0        2 
   2   chr2_34893209     ZBoe    C    A        0      0        2 
   2   chr2_34893209     ZGre    C    A        1      2        2 
   2   chr2_34893209     ZHar    C    A        0      0        2 
   2   chr2_34893209   Sample    C    A        0      0        2 
   2   chr2_34944915     AAsi    A    C        0      0        2 
   2   chr2_34944915     AKia    A    C        0      0        2 
   2   chr2_34944915     AOna    A    C        0      0        2 
   2   chr2_34944915     ASom    A    C        0      0        2 
   2   chr2_34944915     HCab    A    C        0      0        2 
   2   chr2_34944915     HPrz    A    C        0      0        2 
   2   chr2_34944915     ZBoe    A    C        0      0        2 
   2   chr2_34944915     ZGre    A    C        0      0        2 
   2   chr2_34944915     ZHar    A    C      0.5      1        2 
   2   chr2_34944915   Sample    A    C        0      0        2 
   2   chr2_34981919     AAsi    G    C        0      0        2 
   2   chr2_34981919     AKia    G    C        0      0        2 
   2   chr2_34981919     AOna    G    C        0      0        2 
   2   chr2_34981919     ASom    G    C        0      0        2 
   2   chr2_34981919     HCab    G    C        0      0        2 
   2   chr2_34981919     HPrz    G    C        0      0        2 
   2   chr2_34981919     ZBoe    G    C        0      0        2 
   2   chr2_34981919     ZGre    G    C        0      0        2 
   2   chr2_34981919     ZHar    G    C        1      2        2 
   2   chr2_34981919   Sample    G    C        0      0        2 
   2   chr2_34984418     AAsi    C    G        0      0        2 
   2   chr2_34984418     AKia    C    G        0      0        2 
   2   chr2_34984418     AOna    C    G        0      0        2 
   2   chr2_34984418     ASom    C    G        0      0        2 
   2   chr2_34984418     HCab    C    G        1      2        2 
   2   chr2_34984418     HPrz    C    G        1      2        2 
   2   chr2_34984418     ZBoe    C    G        0      0        2 
   2   chr2_34984418     ZGre    C    G        0      0        2 
   2   chr2_34984418     ZHar    C    G        0      0        2 
   2   chr2_34984418   Sample    C    G        0      0        2 
   2   chr2_34991779     AAsi    G    C        0      0        2 
   2   chr2_34991779     AKia    G    C        0      0        2 
   2   chr2_34991779     AOna    G    C        1      2        2 
   2   chr2_34991779     ASom    G    C        0      0        2 
   2   chr2_34991779     HCab    G    C        0      0        2 
   2   chr2_34991779     HPrz    G    C        0      0        2 
   2   chr2_34991779     ZBoe    G    C        0      0        2 
   2   chr2_34991779     ZGre    G    C        0      0        2 
   2   chr2_34991779     ZHar    G    C        0      0        2 
   2   chr2_34991779   Sample    G    C        0      0        2 
   2   chr2_35059338     AAsi    G    C        1      2        2 
   2   chr2_35059338     AKia    G    C        0      0        2 
   2   chr2_35059338     AOna    G    C        0      0        2 
   2   chr2_35059338     ASom    G    C        0      0        2 
   2   chr2_35059338     HCab    G    C        0      0        2 
   2   chr2_35059338     HPrz    G    C        0      0        2 
   2   chr2_35059338     ZBoe    G    C        0      0        2 
   2   chr2_35059338     ZGre    G    C        0      0        2 
   2   chr2_35059338     ZHar    G    C        0      0        2 
   2   chr2_35059338   Sample    G    C        0      0        2 
   2   chr2_35066291     AAsi    G    T        1      2        2 
   2   chr2_35066291     AKia    G    T        0      0        2 
   2   chr2_35066291     AOna    G    T        0      0        2 
   2   chr2_35066291     ASom    G    T        1      2        2 
   2   chr2_35066291     HCab    G    T        0      0        2 
   2   chr2_35066291     HPrz    G    T        0      0        2 
   2   chr2_35066291     ZBoe    G    T        0      0        2 
   2   chr2_35066291     ZGre    G    T        0      0        2 
   2   chr2_35066291     ZHar    G    T        0      0        2 
   2   chr2_35066291   Sample    G    T        0      0        2 
   2   chr2_35108070     AAsi    A    T        1      2        2 
   2   chr2_35108070     AKia    A    T        0      0        2 
   2   chr2_35108070     AOna    A    T        1      2        2 
   2   chr2_35108070     ASom    A    T        1      2        2 
   2   chr2_35108070     HCab    A    T        0      0        2 
   2   chr2_35108070     HPrz    A    T        0      0        2 
   2   chr2_35108070     ZBoe    A    T        0      0        2 
   2   chr2_35108070     ZGre    A    T        0      0        2 
   2   chr2_35108070     ZHar    A    T        0      0        2 
   2   chr2_35108070   Sample    A    T        1      2        2 
   2   chr2_35136154     AAsi    A    C        0      0        2 
   2   chr2_35136154     AKia    A    C        0      0        2 
   2   chr2_35136154     AOna    A    C      0.5      1        2 
   2   chr2_35136154     ASom    A    C        0      0        2 
   2   chr2_35136154     HCab    A    C        1      2        2 
   2   chr2_35136154     HPrz    A    C        1      2        2 
   2   chr2_35136154     ZBoe    A    C        0      0        2 
   2   chr2_35136154     ZGre    A    C        0      0        2 
   2   chr2_35136154     ZHar    A    C        0      0        2 
   2   chr2_35136154   Sample    A    C        0      0        2 
   2   chr2_35154121     AAsi    A    C        0      0        2 
   2   chr2_35154121     AKia    A    C        0      0        2 
   2   chr2_35154121     AOna    A    C        0      0        2 
   2   chr2_35154121     ASom    A    C        0      0        2 
   2   chr2_35154121     HCab    A    C      0.5      1        2 
   2   chr2_35154121     HPrz    A    C        0      0        2 
   2   chr2_35154121     ZBoe    A    C        0      0        2 
   2   chr2_35154121     ZGre    A    C        0      0        2 
   2   chr2_35154121     ZHar    A    C        0      0        2 
   2   chr2_35154121   Sample    A    C        0      0        2 
   2   chr2_35185425     AAsi    A    T        0      0        2 
   2   chr2_35185425     AKia    A    T        0      0        2 
   2   chr2_35185425     AOna    A    T        0      0        2 
   2   chr2_35185425     ASom    A    T        0      0        2 
   2   chr2_35185425     HCab    A    T        0      0        2 
   2   chr2_35185425     HPrz    A    T        0      0        2 
   2   chr2_35185425     ZBoe    A    T        1      2        2 
   2   chr2_35185425     ZGre    A    T        0      0        2 
   2   chr2_35185425     ZHar    A    T        0      0        2 
   2   chr2_35185425   Sample    A    T        0      0        2 
   2   chr2_35189617     AAsi    A    C        1      2        2 
   2   chr2_35189617     AKia    A    C        0      0        2 
   2   chr2_35189617     AOna    A    C        0      0        2 
   2   chr2_35189617     ASom    A    C        1      2        2 
   2   chr2_35189617     HCab    A    C        0      0        2 
   2   chr2_35189617     HPrz    A    C        0      0        2 
   2   chr2_35189617     ZBoe    A    C        0      0        2 
   2   chr2_35189617     ZGre    A    C        0      0        2 
   2   chr2_35189617     ZHar    A    C        0      0        2 
   2   chr2_35189617   Sample    A    C        1      2        2 
   2   chr2_35193417     AAsi    A    T        0      0        2 
   2   chr2_35193417     AKia    A    T        0      0        2 
   2   chr2_35193417     AOna    A    T        0      0        2 
   2   chr2_35193417     ASom    A    T        0      0        2 
   2   chr2_35193417     HCab    A    T        1      2        2 
   2   chr2_35193417     HPrz    A    T        0      0        2 
   2   chr2_35193417     ZBoe    A    T        0      0        2 
   2   chr2_35193417     ZGre    A    T        0      0        2 
   2   chr2_35193417     ZHar    A    T        0      0        2 
   2   chr2_35193417   Sample    A    T        0      0        2 
   2   chr2_35193742     AAsi    C    G        0      0        2 
   2   chr2_35193742     AKia    C    G        0      0        2 
   2   chr2_35193742     AOna    C    G        0      0        2 
   2   chr2_35193742     ASom    C    G        0      0        2 
   2   chr2_35193742     HCab    C    G        1      2        2 
   2   chr2_35193742     HPrz    C    G        1      2        2 
   2   chr2_35193742     ZBoe    C    G        0      0        2 
   2   chr2_35193742     ZGre    C    G        0      0        2 
   2   chr2_35193742     ZHar    C    G        0      0        2 
   2   chr2_35193742   Sample    C    G        0      0        2 
   2   chr2_35224020     AAsi    T    G        0      0        2 
   2   chr2_35224020     AKia    T    G        0      0        2 
   2   chr2_35224020     AOna    T    G        0      0        2 
   2   chr2_35224020     ASom    T    G        0      0        2 
   2   chr2_35224020     HCab    T    G        0      0        2 
   2   chr2_35224020     HPrz    T    G        1      2        2 
   2   chr2_35224020     ZBoe    T    G        0      0        2 
   2   chr2_35224020     ZGre    T    G        0      0        2 
   2   chr2_35224020     ZHar    T    G        0      0        2 
   2   chr2_35224020   Sample    T    G        0      0        2 
   2   chr2_35235839     AAsi    C    A        0      0        2 
   2   chr2_35235839     AKia    C    A        0      0        2 
   2   chr2_35235839     AOna    C    A        0      0        2 
   2   chr2_35235839     ASom    C    A        0      0        2 
   2   chr2_35235839     HCab    C    A        1      2        2 
   2   chr2_35235839     HPrz    C    A        1      2        2 
   2   chr2_35235839     ZBoe    C    A        0      0        2 
   2   chr2_35235839     ZGre    C    A        0      0        2 
   2   chr2_35235839     ZHar    C    A        0      0        2 
   2   chr2_35235839   Sample    C    A        0      0        2 
   2   chr2_35254417     AAsi    T    G        0      0        2 
   2   chr2_35254417     AKia    T    G        0      0        2 
   2   chr2_35254417     AOna    T    G        0      0        2 
   2   chr2_35254417     ASom    T    G        0      0        2 
   2   chr2_35254417     HCab    T    G        0      0        2 
   2   chr2_35254417     HPrz    T    G        0      0        2 
   2   chr2_35254417     ZBoe    T    G        1      2        2 
   2   chr2_35254417     ZGre    T    G        0      0        2 
   2   chr2_35254417     ZHar    T    G        0      0        2 
   2   chr2_35254417   Sample    T    G        0      0        2 
   2   chr2_35257051     AAsi    T    G        0      0        2 
   2   chr2_35257051     AKia    T    G        1      2        2 
   2   chr2_35257051     AOna    T    G        0      0        2 
   2   chr2_35257051     ASom    T    G        0      0        2 
   2   chr2_35257051     HCab    T    G        0      0        2 
   2   chr2_35257051     HPrz    T    G        0      0        2 
   2   chr2_35257051     ZBoe    T    G        0      0        2 
   2   chr2_35257051     ZGre    T    G        0      0        2 
   2   chr2_35257051     ZHar    T    G        0      0        2 
   2   chr2_35257051   Sample    T    G        0      0        2 
   2   chr2_35282604     AAsi    T    G        0      0        2 
   2   chr2_35282604     AKia    T    G        0      0        2 
   2   chr2_35282604     AOna    T    G        0      0        2 
   2   chr2_35282604     ASom    T    G        0      0        2 
   2   chr2_35282604     HCab    T    G        0      0        2 
   2   chr2_35282604     HPrz    T    G        0      0        2 
   2   chr2_35282604     ZBoe    T    G        1      2        2 
   2   chr2_35282604     ZGre    T    G        0      0        2 
   2   chr2_35282604     ZHar    T    G        0      0        2 
   2   chr2_35282604   Sample    T    G        0      0        2 
   2   chr2_35296491     AAsi    T    G        0      0        2 
   2   chr2_35296491     AKia    T    G        0      0        2 
   2   chr2_35296491     AOna    T    G        0      0        2 
   2   chr2_35296491     ASom    T    G        0      0        2 
   2   chr2_35296491     HCab    T    G        1      2        2 
   2   chr2_35296491     HPrz    T    G        1      2        2 
   2   chr2_35296491     ZBoe    T    G        0      0        2 
   2   chr2_35296491     ZGre    T    G        0      0        2 
   2   chr2_35296491     ZHar    T    G        0      0        2 
   2   chr2_35296491   Sample    T    G        0      0        2 
   2   chr2_35298028     AAsi    A    C        0      0        2 
   2   chr2_35298028     AKia    A    C        0      0        2 
   2   chr2_35298028     AOna    A    C        0      0        2 
   2   chr2_35298028     ASom    A    C        0      0        2 
   2   chr2_35298028     HCab    A    C        1      2        2 
   2   chr2_35298028     HPrz    A    C      0.5      1        2 
   2   chr2_35298028     ZBoe    A    C        0      0        2 
   2   chr2_35298028     ZGre    A    C        0      0        2 
   2   chr2_35298028     ZHar    A    C        0      0        2 
   2   chr2_35298028   Sample    A    C        0      0        2 
   2   chr2_35318054     AAsi    A    C        0      0        2 
   2   chr2_35318054     AKia    A    C        0      0        2 
   2   chr2_35318054     AOna    A    C        0      0        2 
   2   chr2_35318054     ASom    A    C        0      0        2 
   2   chr2_35318054     HCab    A    C        0      0        2 
   2   chr2_35318054     HPrz    A    C        0      0        2 
   2   chr2_35318054     ZBoe    A    C        0      0        2 
   2   chr2_35318054     ZGre    A    C        0      0        2 
   2   chr2_35318054     ZHar    A    C        1      2        2 
   2   chr2_35318054   Sample    A    C        0      0        2 
   2   chr2_35328067     AAsi    C    G        0      0        2 
   2   chr2_35328067     AKia    C    G        0      0        2 
   2   chr2_35328067     AOna    C    G        1      2        2 
   2   chr2_35328067     ASom    C    G        0      0        2 
   2   chr2_35328067     HCab    C    G        0      0        2 
   2   chr2_35328067     HPrz    C    G        0      0        2 
   2   chr2_35328067     ZBoe    C    G        0      0        2 
   2   chr2_35328067     ZGre    C    G        0      0        2 
   2   chr2_35328067     ZHar    C    G        0      0        2 
   2   chr2_35328067   Sample    C    G        0      0        2 
   2   chr2_35339871     AAsi    A    T        0      0        2 
   2   chr2_35339871     AKia    A    T        0      0        2 
   2   chr2_35339871     AOna    A    T        0      0        2 
   2   chr2_35339871     ASom    A    T        0      0        2 
   2   chr2_35339871     HCab    A    T        0      0        2 
   2   chr2_35339871     HPrz    A    T      0.5      1        2 
   2   chr2_35339871     ZBoe    A    T        0      0        2 
   2   chr2_35339871     ZGre    A    T        0      0        2 
   2   chr2_35339871     ZHar    A    T        0      0        2 
   2   chr2_35339871   Sample    A    T        0      0        2 
   2   chr2_35359524     AAsi    A    T      0.5      1        2 
   2   chr2_35359524     AKia    A    T        0      0        2 
   2   chr2_35359524     AOna    A    T        0      0        2 
   2   chr2_35359524     ASom    A    T        0      0        2 
   2   chr2_35359524     HCab    A    T        0      0        2 
   2   chr2_35359524     HPrz    A    T        0      0        2 
   2   chr2_35359524     ZBoe    A    T        0      0        2 
   2   chr2_35359524     ZGre    A    T        0      0        2 
   2   chr2_35359524     ZHar    A    T        0      0        2 
   2   chr2_35359524   Sample    A    T        0      0        2 
   2   chr2_35367976     AAsi    C    G        0      0        2 
   2   chr2_35367976     AKia    C    G        0      0        2 
   2   chr2_35367976     AOna    C    G        0      0        2 
   2   chr2_35367976     ASom    C    G        0      0        2 
   2   chr2_35367976     HCab    C    G        1      2        2 
   2   chr2_35367976     HPrz    C    G      0.5      1        2 
   2   chr2_35367976     ZBoe    C    G        0      0        2 
   2   chr2_35367976     ZGre    C    G        0      0        2 
   2   chr2_35367976     ZHar    C    G        0      0        2 
   2   chr2_35367976   Sample    C    G        0      0        2 
   2   chr2_35368362     AAsi    G    C        0      0        2 
   2   chr2_35368362     AKia    G    C        0      0        2 
   2   chr2_35368362     AOna    G    C        0      0        2 
   2   chr2_35368362     ASom    G    C        0      0        2 
   2   chr2_35368362     HCab    G    C        0      0        2 
   2   chr2_35368362     HPrz    G    C        0      0        2 
   2   chr2_35368362     ZBoe    G    C        0      0        2 
   2   chr2_35368362     ZGre    G    C        0      0        2 
   2   chr2_35368362     ZHar    G    C      0.5      1        2 
   2   chr2_35368362   Sample    G    C        0      0        2 
   2   chr2_35414181     AAsi    G    C        0      0        2 
   2   chr2_35414181     AKia    G    C        0      0        2 
   2   chr2_35414181     AOna    G    C        0      0        2 
   2   chr2_35414181     ASom    G    C        0      0        2 
   2   chr2_35414181     HCab    G    C        1      2        2 
   2   chr2_35414181     HPrz    G    C        1      2        2 
   2   chr2_35414181     ZBoe    G    C        0      0        2 
   2   chr2_35414181     ZGre    G    C        0      0        2 
   2   chr2_35414181     ZHar    G    C        0      0        2 
   2   chr2_35414181   Sample    G    C        0      0        2 
   2   chr2_35439883     AAsi    G    T        0      0        2 
   2   chr2_35439883     AKia    G    T        0      0        2 
   2   chr2_35439883     AOna    G    T        0      0        2 
   2   chr2_35439883     ASom    G    T        0      0        2 
   2   chr2_35439883     HCab    G    T        0      0        2 
   2   chr2_35439883     HPrz    G    T        0      0        2 
   2   chr2_35439883     ZBoe    G    T        1      2        2 
   2   chr2_35439883     ZGre    G    T        0      0        2 
   2   chr2_35439883     ZHar    G    T        0      0        2 
   2   chr2_35439883   Sample    G    T        0      0        2 
   2   chr2_35447520     AAsi    G    T        0      0        2 
   2   chr2_35447520     AKia    G    T        0      0        2 
   2   chr2_35447520     AOna    G    T        0      0        2 
   2   chr2_35447520     ASom    G    T        0      0        2 
   2   chr2_35447520     HCab    G    T        0      0        2 
   2   chr2_35447520     HPrz    G    T        0      0        2 
   2   chr2_35447520     ZBoe    G    T        0      0        2 
   2   chr2_35447520     ZGre    G    T        0      0        2 
   2   chr2_35447520     ZHar    G    T      0.5      1        2 
   2   chr2_35447520   Sample    G    T        0      0        2 
   2   chr2_35474876     AAsi    G    C        0      0        2 
   2   chr2_35474876     AKia    G    C        0      0        2 
   2   chr2_35474876     AOna    G    C        0      0        2 
   2   chr2_35474876     ASom    G    C        0      0        2 
   2   chr2_35474876     HCab    G    C        0      0        2 
   2   chr2_35474876     HPrz    G    C        0      0        2 
   2   chr2_35474876     ZBoe    G    C        0      0        2 
   2   chr2_35474876     ZGre    G    C        0      0        2 
   2   chr2_35474876     ZHar    G    C        1      2        2 
   2   chr2_35474876   Sample    G    C        0      0        2 
   2   chr2_35537676     AAsi    G    C        0      0        2 
   2   chr2_35537676     AKia    G    C        0      0        2 
   2   chr2_35537676     AOna    G    C        0      0        2 
   2   chr2_35537676     ASom    G    C        0      0        2 
   2   chr2_35537676     HCab    G    C        0      0        2 
   2   chr2_35537676     HPrz    G    C        0      0        2 
   2   chr2_35537676     ZBoe    G    C      0.5      1        2 
   2   chr2_35537676     ZGre    G    C        0      0        2 
   2   chr2_35537676     ZHar    G    C        0      0        2 
   2   chr2_35537676   Sample    G    C        0      0        2 
   2   chr2_35548899     AAsi    G    C        0      0        2 
   2   chr2_35548899     AKia    G    C      0.5      1        2 
   2   chr2_35548899     AOna    G    C        0      0        2 
   2   chr2_35548899     ASom    G    C        0      0        2 
   2   chr2_35548899     HCab    G    C        0      0        2 
   2   chr2_35548899     HPrz    G    C        0      0        2 
   2   chr2_35548899     ZBoe    G    C        0      0        2 
   2   chr2_35548899     ZGre    G    C        0      0        2 
   2   chr2_35548899     ZHar    G    C        0      0        2 
   2   chr2_35548899   Sample    G    C        0      0        2 
   2   chr2_35551696     AAsi    T    A        0      0        2 
   2   chr2_35551696     AKia    T    A        0      0        2 
   2   chr2_35551696     AOna    T    A        0      0        2 
   2   chr2_35551696     ASom    T    A        0      0        2 
   2   chr2_35551696     HCab    T    A        0      0        2 
   2   chr2_35551696     HPrz    T    A        0      0        2 
   2   chr2_35551696     ZBoe    T    A        1      2        2 
   2   chr2_35551696     ZGre    T    A        0      0        2 
   2   chr2_35551696     ZHar    T    A        0      0        2 
   2   chr2_35551696   Sample    T    A        0      0        2 
   2   chr2_35561940     AAsi    G    C        0      0        2 
   2   chr2_35561940     AKia    G    C        0      0        2 
   2   chr2_35561940     AOna    G    C        0      0        2 
   2   chr2_35561940     ASom    G    C        0      0        2 
   2   chr2_35561940     HCab    G    C        1      2        2 
   2   chr2_35561940     HPrz    G    C        1      2        2 
   2   chr2_35561940     ZBoe    G    C        0      0        2 
   2   chr2_35561940     ZGre    G    C        0      0        2 
   2   chr2_35561940     ZHar    G    C        0      0        2 
   2   chr2_35561940   Sample    G    C        0      0        2 
   2   chr2_35576778     AAsi    A    T        0      0        2 
   2   chr2_35576778     AKia    A    T        1      2        2 
   2   chr2_35576778     AOna    A    T        0      0        2 
   2   chr2_35576778     ASom    A    T        0      0        2 
   2   chr2_35576778     HCab    A    T        0      0        2 
   2   chr2_35576778     HPrz    A    T        0      0        2 
   2   chr2_35576778     ZBoe    A    T        0      0        2 
   2   chr2_35576778     ZGre    A    T        0      0        2 
   2   chr2_35576778     ZHar    A    T        0      0        2 
   2   chr2_35576778   Sample    A    T        0      0        2 
   2   chr2_35583055     AAsi    A    C        0      0        2 
   2   chr2_35583055     AKia    A    C        0      0        2 
   2   chr2_35583055     AOna    A    C        0      0        2 
   2   chr2_35583055     ASom    A    C        0      0        2 
   2   chr2_35583055     HCab    A    C        0      0        2 
   2   chr2_35583055     HPrz    A    C        0      0        2 
   2   chr2_35583055     ZBoe    A    C        0      0        2 
   2   chr2_35583055     ZGre    A    C        0      0        2 
   2   chr2_35583055     ZHar    A    C        1      2        2 
   2   chr2_35583055   Sample    A    C        0      0        2 
   2   chr2_35607712     AAsi    C    G      0.5      1        2 
   2   chr2_35607712     AKia    C    G        0      0        2 
   2   chr2_35607712     AOna    C    G        0      0        2 
   2   chr2_35607712     ASom    C    G        0      0        2 
   2   chr2_35607712     HCab    C    G        0      0        2 
   2   chr2_35607712     HPrz    C    G        0      0        2 
   2   chr2_35607712     ZBoe    C    G        0      0        2 
   2   chr2_35607712     ZGre    C    G        0      0        2 
   2   chr2_35607712     ZHar    C    G        0      0        2 
   2   chr2_35607712   Sample    C    G        1      2        2 
   2   chr2_35615149     AAsi    G    T      0.5      1        2 
   2   chr2_35615149     AKia    G    T        0      0        2 
   2   chr2_35615149     AOna    G    T        0      0        2 
   2   chr2_35615149     ASom    G    T        0      0        2 
   2   chr2_35615149     HCab    G    T        0      0        2 
   2   chr2_35615149     HPrz    G    T        0      0        2 
   2   chr2_35615149     ZBoe    G    T        0      0        2 
   2   chr2_35615149     ZGre    G    T        0      0        2 
   2   chr2_35615149     ZHar    G    T        0      0        2 
   2   chr2_35615149   Sample    G    T        0      0        2 
   2   chr2_35620601     AAsi    G    T        0      0        2 
   2   chr2_35620601     AKia    G    T        0      0        2 
   2   chr2_35620601     AOna    G    T        0      0        2 
   2   chr2_35620601     ASom    G    T        0      0        2 
   2   chr2_35620601     HCab    G    T        0      0        2 
   2   chr2_35620601     HPrz    G    T      0.5      1        2 
   2   chr2_35620601     ZBoe    G    T        0      0        2 
   2   chr2_35620601     ZGre    G    T        0      0        2 
   2   chr2_35620601     ZHar    G    T        0      0        2 
   2   chr2_35620601   Sample    G    T        0      0        2 
   2   chr2_35638403     AAsi    T    A        0      0        2 
   2   chr2_35638403     AKia    T    A        0      0        2 
   2   chr2_35638403     AOna    T    A        0      0        2 
   2   chr2_35638403     ASom    T    A        0      0        2 
   2   chr2_35638403     HCab    T    A        1      2        2 
   2   chr2_35638403     HPrz    T    A        1      2        2 
   2   chr2_35638403     ZBoe    T    A        0      0        2 
   2   chr2_35638403     ZGre    T    A        0      0        2 
   2   chr2_35638403     ZHar    T    A        0      0        2 
   2   chr2_35638403   Sample    T    A        0      0        2 
   2   chr2_35653175     AAsi    T    G        0      0        2 
   2   chr2_35653175     AKia    T    G        0      0        2 
   2   chr2_35653175     AOna    T    G        0      0        2 
   2   chr2_35653175     ASom    T    G        0      0        2 
   2   chr2_35653175     HCab    T    G        0      0        2 
   2   chr2_35653175     HPrz    T    G        0      0        2 
   2   chr2_35653175     ZBoe    T    G        0      0        2 
   2   chr2_35653175     ZGre    T    G        0      0        2 
   2   chr2_35653175     ZHar    T    G        1      2        2 
   2   chr2_35653175   Sample    T    G        0      0        2 
   2   chr2_35658322     AAsi    G    C        0      0        2 
   2   chr2_35658322     AKia    G    C        1      2        2 
   2   chr2_35658322     AOna    G    C        0      0        2 
   2   chr2_35658322     ASom    G    C        0      0        2 
   2   chr2_35658322     HCab    G    C        0      0        2 
   2   chr2_35658322     HPrz    G    C        0      0        2 
   2   chr2_35658322     ZBoe    G    C        0      0        2 
   2   chr2_35658322     ZGre    G    C        0      0        2 
   2   chr2_35658322     ZHar    G    C        0      0        2 
   2   chr2_35658322   Sample    G    C        0      0        2 
   2   chr2_35689906     AAsi    A    C        0      0        2 
   2   chr2_35689906     AKia    A    C        0      0        2 
   2   chr2_35689906     AOna    A    C        0      0        2 
   2   chr2_35689906     ASom    A    C        0      0        2 
   2   chr2_35689906     HCab    A    C        0      0        2 
   2   chr2_35689906     HPrz    A    C        0      0        2 
   2   chr2_35689906     ZBoe    A    C        0      0        2 
   2   chr2_35689906     ZGre    A    C        0      0        2 
   2   chr2_35689906     ZHar    A    C        1      2        2 
   2   chr2_35689906   Sample    A    C        0      0        2 
   2   chr2_35705258     AAsi    G    T        0      0        2 
   2   chr2_35705258     AKia    G    T        0      0        2 
   2   chr2_35705258     AOna    G    T        0      0        2 
   2   chr2_35705258     ASom    G    T        0      0        2 
   2   chr2_35705258     HCab    G    T        1      2        2 
   2   chr2_35705258     HPrz    G    T        1      2        2 
   2   chr2_35705258     ZBoe    G    T        0      0        2 
   2   chr2_35705258     ZGre    G    T        0      0        2 
   2   chr2_35705258     ZHar    G    T        0      0        2 
   2   chr2_35705258   Sample    G    T        0      0        2 
   2   chr2_35712103     AAsi    C    A        0      0        2 
   2   chr2_35712103     AKia    C    A        0      0        2 
   2   chr2_35712103     AOna    C    A        0      0        2 
   2   chr2_35712103     ASom    C    A        0      0        2 
   2   chr2_35712103     HCab    C    A        1      2        2 
   2   chr2_35712103     HPrz    C    A        1      2        2 
   2   chr2_35712103     ZBoe    C    A        0      0        2 
   2   chr2_35712103     ZGre    C    A        0      0        2 
   2   chr2_35712103     ZHar    C    A        0      0        2 
   2   chr2_35712103   Sample    C    A        0      0        2 
   2   chr2_35712689     AAsi    A    C        0      0        2 
   2   chr2_35712689     AKia    A    C        0      0        2 
   2   chr2_35712689     AOna    A    C        0      0        2 
   2   chr2_35712689     ASom    A    C        0      0        2 
   2   chr2_35712689     HCab    A    C        1      2        2 
   2   chr2_35712689     HPrz    A    C        1      2        2 
   2   chr2_35712689     ZBoe    A    C        0      0        2 
   2   chr2_35712689     ZGre    A    C        0      0        2 
   2   chr2_35712689     ZHar    A    C        0      0        2 
   2   chr2_35712689   Sample    A    C        0      0        2 
   2   chr2_35713954     AAsi    G    T        1      2        2 
   2   chr2_35713954     AKia    G    T        0      0        2 
   2   chr2_35713954     AOna    G    T        0      0        2 
   2   chr2_35713954     ASom    G    T        1      2        2 
   2   chr2_35713954     HCab    G    T        0      0        2 
   2   chr2_35713954     HPrz    G    T        0      0        2 
   2   chr2_35713954     ZBoe    G    T        1      2        2 
   2   chr2_35713954     ZGre    G    T        0      0        2 
   2   chr2_35713954     ZHar    G    T        1      2        2 
   2   chr2_35713954   Sample    G    T        1      2        2 
   2   chr2_35750917     AAsi    T    G        0      0        2 
   2   chr2_35750917     AKia    T    G        0      0        2 
   2   chr2_35750917     AOna    T    G      0.5      1        2 
   2   chr2_35750917     ASom    T    G        0      0        2 
   2   chr2_35750917     HCab    T    G        0      0        2 
   2   chr2_35750917     HPrz    T    G        0      0        2 
   2   chr2_35750917     ZBoe    T    G        0      0        2 
   2   chr2_35750917     ZGre    T    G        0      0        2 
   2   chr2_35750917     ZHar    T    G        0      0        2 
   2   chr2_35750917   Sample    T    G        0      0        2 
   2   chr2_35751770     AAsi    A    C        0      0        2 
   2   chr2_35751770     AKia    A    C        0      0        2 
   2   chr2_35751770     AOna    A    C        0      0        2 
   2   chr2_35751770     ASom    A    C        0      0        2 
   2   chr2_35751770     HCab    A    C        0      0        2 
   2   chr2_35751770     HPrz    A    C      0.5      1        2 
   2   chr2_35751770     ZBoe    A    C        0      0        2 
   2   chr2_35751770     ZGre    A    C        0      0        2 
   2   chr2_35751770     ZHar    A    C        0      0        2 
   2   chr2_35751770   Sample    A    C        0      0        2 
   2   chr2_35755224     AAsi    T    A        0      0        2 
   2   chr2_35755224     AKia    T    A      0.5      1        2 
   2   chr2_35755224     AOna    T    A        0      0        2 
   2   chr2_35755224     ASom    T    A        0      0        2 
   2   chr2_35755224     HCab    T    A        0      0        2 
   2   chr2_35755224     HPrz    T    A        0      0        2 
   2   chr2_35755224     ZBoe    T    A        0      0        2 
   2   chr2_35755224     ZGre    T    A        0      0        2 
   2   chr2_35755224     ZHar    T    A        0      0        2 
   2   chr2_35755224   Sample    T    A        0      0        2 
   2   chr2_35760272     AAsi    T    A      0.5      1        2 
   2   chr2_35760272     AKia    T    A        0      0        2 
   2   chr2_35760272     AOna    T    A        0      0        2 
   2   chr2_35760272     ASom    T    A      0.5      1        2 
   2   chr2_35760272     HCab    T    A        0      0        2 
   2   chr2_35760272     HPrz    T    A        0      0        2 
   2   chr2_35760272     ZBoe    T    A        0      0        2 
   2   chr2_35760272     ZGre    T    A        0      0        2 
   2   chr2_35760272     ZHar    T    A        0      0        2 
   2   chr2_35760272   Sample    T    A        0      0        2 
   2   chr2_35792172     AAsi    C    A        0      0        2 
   2   chr2_35792172     AKia    C    A        0      0        2 
   2   chr2_35792172     AOna    C    A      0.5      1        2 
   2   chr2_35792172     ASom    C    A        0      0        2 
   2   chr2_35792172     HCab    C    A        0      0        2 
   2   chr2_35792172     HPrz    C    A        0      0        2 
   2   chr2_35792172     ZBoe    C    A        0      0        2 
   2   chr2_35792172     ZGre    C    A        0      0        2 
   2   chr2_35792172     ZHar    C    A        0      0        2 
   2   chr2_35792172   Sample    C    A        0      0        2 
   2   chr2_35798136     AAsi    T    A        0      0        2 
   2   chr2_35798136     AKia    T    A        0      0        2 
   2   chr2_35798136     AOna    T    A        0      0        2 
   2   chr2_35798136     ASom    T    A        0      0        2 
   2   chr2_35798136     HCab    T    A        0      0        2 
   2   chr2_35798136     HPrz    T    A        0      0        2 
   2   chr2_35798136     ZBoe    T    A        1      2        2 
   2   chr2_35798136     ZGre    T    A        0      0        2 
   2   chr2_35798136     ZHar    T    A        0      0        2 
   2   chr2_35798136   Sample    T    A        0      0        2 
   2   chr2_35803041     AAsi    C    A        0      0        2 
   2   chr2_35803041     AKia    C    A        0      0        2 
   2   chr2_35803041     AOna    C    A        0      0        2 
   2   chr2_35803041     ASom    C    A        0      0        2 
   2   chr2_35803041     HCab    C    A        0      0        2 
   2   chr2_35803041     HPrz    C    A      0.5      1        2 
   2   chr2_35803041     ZBoe    C    A        0      0        2 
   2   chr2_35803041     ZGre    C    A        0      0        2 
   2   chr2_35803041     ZHar    C    A        0      0        2 
   2   chr2_35803041   Sample    C    A        0      0        2 
   2   chr2_35810729     AAsi    A    C        0      0        2 
   2   chr2_35810729     AKia    A    C        0      0        2 
   2   chr2_35810729     AOna    A    C        0      0        2 
   2   chr2_35810729     ASom    A    C        0      0        2 
   2   chr2_35810729     HCab    A    C        0      0        2 
   2   chr2_35810729     HPrz    A    C      0.5      1        2 
   2   chr2_35810729     ZBoe    A    C        0      0        2 
   2   chr2_35810729     ZGre    A    C        0      0        2 
   2   chr2_35810729     ZHar    A    C        0      0        2 
   2   chr2_35810729   Sample    A    C        0      0        2 
   2   chr2_35822086     AAsi    C    G        0      0        2 
   2   chr2_35822086     AKia    C    G        0      0        2 
   2   chr2_35822086     AOna    C    G        0      0        2 
   2   chr2_35822086     ASom    C    G        0      0        2 
   2   chr2_35822086     HCab    C    G        0      0        2 
   2   chr2_35822086     HPrz    C    G      0.5      1        2 
   2   chr2_35822086     ZBoe    C    G        0      0        2 
   2   chr2_35822086     ZGre    C    G        0      0        2 
   2   chr2_35822086     ZHar    C    G        0      0        2 
   2   chr2_35822086   Sample    C    G        0      0        2 
   2   chr2_35824212     AAsi    T    G        0      0        2 
   2   chr2_35824212     AKia    T    G        0      0        2 
   2   chr2_35824212     AOna    T    G        0      0        2 
   2   chr2_35824212     ASom    T    G        0      0        2 
   2   chr2_35824212     HCab    T    G        0      0        2 
   2   chr2_35824212     HPrz    T    G      0.5      1        2 
   2   chr2_35824212     ZBoe    T    G        0      0        2 
   2   chr2_35824212     ZGre    T    G        0      0        2 
   2   chr2_35824212     ZHar    T    G        0      0        2 
   2   chr2_35824212   Sample    T    G        0      0        2 
   2   chr2_35831462     AAsi    C    G        0      0        2 
   2   chr2_35831462     AKia    C    G      0.5      1        2 
   2   chr2_35831462     AOna    C    G        0      0        2 
   2   chr2_35831462     ASom    C    G        0      0        2 
   2   chr2_35831462     HCab    C    G        0      0        2 
   2   chr2_35831462     HPrz    C    G        0      0        2 
   2   chr2_35831462     ZBoe    C    G        0      0        2 
   2   chr2_35831462     ZGre    C    G        0      0        2 
   2   chr2_35831462     ZHar    C    G        0      0        2 
   2   chr2_35831462   Sample    C    G        0      0        2 
   2   chr2_35845807     AAsi    C    G        0      0        2 
   2   chr2_35845807     AKia    C    G        0      0        2 
   2   chr2_35845807     AOna    C    G        0      0        2 
   2   chr2_35845807     ASom    C    G        0      0        2 
   2   chr2_35845807     HCab    C    G        0      0        2 
   2   chr2_35845807     HPrz    C    G        0      0        2 
   2   chr2_35845807     ZBoe    C    G        0      0        2 
   2   chr2_35845807     ZGre    C    G      0.5      1        2 
   2   chr2_35845807     ZHar    C    G        0      0        2 
   2   chr2_35845807   Sample    C    G        0      0        2 
   2   chr2_35851921     AAsi    C    A        0      0        2 
   2   chr2_35851921     AKia    C    A        0      0        2 
   2   chr2_35851921     AOna    C    A        0      0        2 
   2   chr2_35851921     ASom    C    A        0      0        2 
   2   chr2_35851921     HCab    C    A        1      2        2 
   2   chr2_35851921     HPrz    C    A        1      2        2 
   2   chr2_35851921     ZBoe    C    A        0      0        2 
   2   chr2_35851921     ZGre    C    A        0      0        2 
   2   chr2_35851921     ZHar    C    A        0      0        2 
   2   chr2_35851921   Sample    C    A        0      0        2 
   2   chr2_35874713     AAsi    A    C        0      0        2 
   2   chr2_35874713     AKia    A    C        0      0        2 
   2   chr2_35874713     AOna    A    C        0      0        2 
   2   chr2_35874713     ASom    A    C        0      0        2 
   2   chr2_35874713     HCab    A    C        0      0        2 
   2   chr2_35874713     HPrz    A    C        0      0        2 
   2   chr2_35874713     ZBoe    A    C        0      0        2 
   2   chr2_35874713     ZGre    A    C        0      0        2 
   2   chr2_35874713     ZHar    A    C      0.5      1        2 
   2   chr2_35874713   Sample    A    C        0      0        2 
   2   chr2_35897651     AAsi    T    G        0      0        2 
   2   chr2_35897651     AKia    T    G        0      0        2 
   2   chr2_35897651     AOna    T    G        0      0        2 
   2   chr2_35897651     ASom    T    G        0      0        2 
   2   chr2_35897651     HCab    T    G        0      0        2 
   2   chr2_35897651     HPrz    T    G        1      2        2 
   2   chr2_35897651     ZBoe    T    G        0      0        2 
   2   chr2_35897651     ZGre    T    G        0      0        2 
   2   chr2_35897651     ZHar    T    G        0      0        2 
   2   chr2_35897651   Sample    T    G        0      0        2 
   2   chr2_35918284     AAsi    C    G        0      0        2 
   2   chr2_35918284     AKia    C    G        0      0        2 
   2   chr2_35918284     AOna    C    G        0      0        2 
   2   chr2_35918284     ASom    C    G        0      0        2 
   2   chr2_35918284     HCab    C    G        1      2        2 
   2   chr2_35918284     HPrz    C    G        1      2        2 
   2   chr2_35918284     ZBoe    C    G        0      0        2 
   2   chr2_35918284     ZGre    C    G        0      0        2 
   2   chr2_35918284     ZHar    C    G        0      0        2 
   2   chr2_35918284   Sample    C    G        0      0        2 
   2   chr2_35929245     AAsi    G    C        0      0        2 
   2   chr2_35929245     AKia    G    C        0      0        2 
   2   chr2_35929245     AOna    G    C        0      0        2 
   2   chr2_35929245     ASom    G    C        0      0        2 
   2   chr2_35929245     HCab    G    C        1      2        2 
   2   chr2_35929245     HPrz    G    C        1      2        2 
   2   chr2_35929245     ZBoe    G    C        0      0        2 
   2   chr2_35929245     ZGre    G    C        0      0        2 
   2   chr2_35929245     ZHar    G    C        0      0        2 
   2   chr2_35929245   Sample    G    C        0      0        2 
   2   chr2_35942712     AAsi    G    T        0      0        2 
   2   chr2_35942712     AKia    G    T        0      0        2 
   2   chr2_35942712     AOna    G    T        0      0        2 
   2   chr2_35942712     ASom    G    T        0      0        2 
   2   chr2_35942712     HCab    G    T        0      0        2 
   2   chr2_35942712     HPrz    G    T        0      0        2 
   2   chr2_35942712     ZBoe    G    T        0      0        2 
   2   chr2_35942712     ZGre    G    T        0      0        2 
   2   chr2_35942712     ZHar    G    T      0.5      1        2 
   2   chr2_35942712   Sample    G    T        0      0        2 
   2   chr2_35962894     AAsi    A    C      0.5      1        2 
   2   chr2_35962894     AKia    A    C        0      0        2 
   2   chr2_35962894     AOna    A    C        0      0        2 
   2   chr2_35962894     ASom    A    C        0      0        2 
   2   chr2_35962894     HCab    A    C        0      0        2 
   2   chr2_35962894     HPrz    A    C        0      0        2 
   2   chr2_35962894     ZBoe    A    C        0      0        2 
   2   chr2_35962894     ZGre    A    C        0      0        2 
   2   chr2_35962894     ZHar    A    C        0      0        2 
   2   chr2_35962894   Sample    A    C        0      0        2 
   2   chr2_35981784     AAsi    C    G        1      2        2 
   2   chr2_35981784     AKia    C    G        1      2        2 
   2   chr2_35981784     AOna    C    G      0.5      1        2 
   2   chr2_35981784     ASom    C    G        1      2        2 
   2   chr2_35981784     HCab    C    G        0      0        2 
   2   chr2_35981784     HPrz    C    G        0      0        2 
   2   chr2_35981784     ZBoe    C    G        0      0        2 
   2   chr2_35981784     ZGre    C    G        0      0        2 
   2   chr2_35981784     ZHar    C    G        0      0        2 
   2   chr2_35981784   Sample    C    G        0      0        2 
   2   chr2_36013688     AAsi    C    A        0      0        2 
   2   chr2_36013688     AKia    C    A        0      0        2 
   2   chr2_36013688     AOna    C    A        0      0        2 
   2   chr2_36013688     ASom    C    A        0      0        2 
   2   chr2_36013688     HCab    C    A        1      2        2 
   2   chr2_36013688     HPrz    C    A        0      0        2 
   2   chr2_36013688     ZBoe    C    A        0      0        2 
   2   chr2_36013688     ZGre    C    A        0      0        2 
   2   chr2_36013688     ZHar    C    A        0      0        2 
   2   chr2_36013688   Sample    C    A        0      0        2 
   2   chr2_36022146     AAsi    C    G      0.5      1        2 
   2   chr2_36022146     AKia    C    G        0      0        2 
   2   chr2_36022146     AOna    C    G        0      0        2 
   2   chr2_36022146     ASom    C    G        0      0        2 
   2   chr2_36022146     HCab    C    G        0      0        2 
   2   chr2_36022146     HPrz    C    G        0      0        2 
   2   chr2_36022146     ZBoe    C    G        0      0        2 
   2   chr2_36022146     ZGre    C    G        0      0        2 
   2   chr2_36022146     ZHar    C    G        0      0        2 
   2   chr2_36022146   Sample    C    G        0      0        2 
   2   chr2_36091324     AAsi    A    C        0      0        2 
   2   chr2_36091324     AKia    A    C        0      0        2 
   2   chr2_36091324     AOna    A    C        0      0        2 
   2   chr2_36091324     ASom    A    C        0      0        2 
   2   chr2_36091324     HCab    A    C        0      0        2 
   2   chr2_36091324     HPrz    A    C        0      0        2 
   2   chr2_36091324     ZBoe    A    C        0      0        2 
   2   chr2_36091324     ZGre    A    C        0      0        2 
   2   chr2_36091324     ZHar    A    C      0.5      1        2 
   2   chr2_36091324   Sample    A    C        0      0        2 
   2   chr2_36097809     AAsi    C    A        0      0        2 
   2   chr2_36097809     AKia    C    A        0      0        2 
   2   chr2_36097809     AOna    C    A        0      0        2 
   2   chr2_36097809     ASom    C    A        0      0        2 
   2   chr2_36097809     HCab    C    A        0      0        2 
   2   chr2_36097809     HPrz    C    A        0      0        2 
   2   chr2_36097809     ZBoe    C    A        0      0        2 
   2   chr2_36097809     ZGre    C    A        1      2        2 
   2   chr2_36097809     ZHar    C    A        1      2        2 
   2   chr2_36097809   Sample    C    A        0      0        2 
   2   chr2_36112389     AAsi    A    T        0      0        2 
   2   chr2_36112389     AKia    A    T        0      0        2 
   2   chr2_36112389     AOna    A    T        0      0        2 
   2   chr2_36112389     ASom    A    T        0      0        2 
   2   chr2_36112389     HCab    A    T        0      0        2 
   2   chr2_36112389     HPrz    A    T      0.5      1        2 
   2   chr2_36112389     ZBoe    A    T        0      0        2 
   2   chr2_36112389     ZGre    A    T        0      0        2 
   2   chr2_36112389     ZHar    A    T        0      0        2 
   2   chr2_36112389   Sample    A    T        0      0        2 
   2   chr2_36131658     AAsi    T    G        0      0        2 
   2   chr2_36131658     AKia    T    G        0      0        2 
   2   chr2_36131658     AOna    T    G        0      0        2 
   2   chr2_36131658     ASom    T    G        0      0        2 
   2   chr2_36131658     HCab    T    G        1      2        2 
   2   chr2_36131658     HPrz    T    G        1      2        2 
   2   chr2_36131658     ZBoe    T    G        0      0        2 
   2   chr2_36131658     ZGre    T    G        0      0        2 
   2   chr2_36131658     ZHar    T    G        0      0        2 
   2   chr2_36131658   Sample    T    G        0      0        2 
   2   chr2_36133007     AAsi    G    C        0      0        2 
   2   chr2_36133007     AKia    G    C        0      0        2 
   2   chr2_36133007     AOna    G    C        0      0        2 
   2   chr2_36133007     ASom    G    C        0      0        2 
   2   chr2_36133007     HCab    G    C        0      0        2 
   2   chr2_36133007     HPrz    G    C        0      0        2 
   2   chr2_36133007     ZBoe    G    C        0      0        2 
   2   chr2_36133007     ZGre    G    C        0      0        2 
   2   chr2_36133007     ZHar    G    C      0.5      1        2 
   2   chr2_36133007   Sample    G    C        0      0        2 
   2   chr2_36140521     AAsi    A    C        0      0        2 
   2   chr2_36140521     AKia    A    C        0      0        2 
   2   chr2_36140521     AOna    A    C        0      0        2 
   2   chr2_36140521     ASom    A    C        0      0        2 
   2   chr2_36140521     HCab    A    C        0      0        2 
   2   chr2_36140521     HPrz    A    C        0      0        2 
   2   chr2_36140521     ZBoe    A    C        0      0        2 
   2   chr2_36140521     ZGre    A    C      0.5      1        2 
   2   chr2_36140521     ZHar    A    C        0      0        2 
   2   chr2_36140521   Sample    A    C        0      0        2 
   2   chr2_36160702     AAsi    A    C        0      0        2 
   2   chr2_36160702     AKia    A    C        0      0        2 
   2   chr2_36160702     AOna    A    C        0      0        2 
   2   chr2_36160702     ASom    A    C        0      0        2 
   2   chr2_36160702     HCab    A    C        0      0        2 
   2   chr2_36160702     HPrz    A    C        0      0        2 
   2   chr2_36160702     ZBoe    A    C        1      2        2 
   2   chr2_36160702     ZGre    A    C        0      0        2 
   2   chr2_36160702     ZHar    A    C        0      0        2 
   2   chr2_36160702   Sample    A    C        0      0        2 
   2   chr2_36180713     AAsi    C    A        0      0        2 
   2   chr2_36180713     AKia    C    A        1      2        2 
   2   chr2_36180713     AOna    C    A      0.5      1        2 
   2   chr2_36180713     ASom    C    A        0      0        2 
   2   chr2_36180713     HCab    C    A        0      0        2 
   2   chr2_36180713     HPrz    C    A        0      0        2 
   2   chr2_36180713     ZBoe    C    A        0      0        2 
   2   chr2_36180713     ZGre    C    A        0      0        2 
   2   chr2_36180713     ZHar    C    A        0      0        2 
   2   chr2_36180713   Sample    C    A        0      0        2 
   2   chr2_36268915     AAsi    G    T        0      0        2 
   2   chr2_36268915     AKia    G    T        0      0        2 
   2   chr2_36268915     AOna    G    T        0      0        2 
   2   chr2_36268915     ASom    G    T        0      0        2 
   2   chr2_36268915     HCab    G    T        1      2        2 
   2   chr2_36268915     HPrz    G    T        1      2        2 
   2   chr2_36268915     ZBoe    G    T        0      0        2 
   2   chr2_36268915     ZGre    G    T        0      0        2 
   2   chr2_36268915     ZHar    G    T        0      0        2 
   2   chr2_36268915   Sample    G    T        0      0        2 
   2   chr2_36270707     AAsi    G    T        0      0        2 
   2   chr2_36270707     AKia    G    T        0      0        2 
   2   chr2_36270707     AOna    G    T        0      0        2 
   2   chr2_36270707     ASom    G    T        0      0        2 
   2   chr2_36270707     HCab    G    T        0      0        2 
   2   chr2_36270707     HPrz    G    T        0      0        2 
   2   chr2_36270707     ZBoe    G    T        0      0        2 
   2   chr2_36270707     ZGre    G    T        0      0        2 
   2   chr2_36270707     ZHar    G    T      0.5      1        2 
   2   chr2_36270707   Sample    G    T        0      0        2 
   2   chr2_36304185     AAsi    A    T        0      0        2 
   2   chr2_36304185     AKia    A    T        0      0        2 
   2   chr2_36304185     AOna    A    T        0      0        2 
   2   chr2_36304185     ASom    A    T        0      0        2 
   2   chr2_36304185     HCab    A    T        0      0        2 
   2   chr2_36304185     HPrz    A    T        0      0        2 
   2   chr2_36304185     ZBoe    A    T      0.5      1        2 
   2   chr2_36304185     ZGre    A    T        0      0        2 
   2   chr2_36304185     ZHar    A    T        0      0        2 
   2   chr2_36304185   Sample    A    T        0      0        2 
   2   chr2_36321139     AAsi    A    T        0      0        2 
   2   chr2_36321139     AKia    A    T        1      2        2 
   2   chr2_36321139     AOna    A    T        0      0        2 
   2   chr2_36321139     ASom    A    T        0      0        2 
   2   chr2_36321139     HCab    A    T        0      0        2 
   2   chr2_36321139     HPrz    A    T        0      0        2 
   2   chr2_36321139     ZBoe    A    T        0      0        2 
   2   chr2_36321139     ZGre    A    T        0      0        2 
   2   chr2_36321139     ZHar    A    T        0      0        2 
   2   chr2_36321139   Sample    A    T        0      0        2 
   2   chr2_36326792     AAsi    A    T        0      0        2 
   2   chr2_36326792     AKia    A    T        0      0        2 
   2   chr2_36326792     AOna    A    T        0      0        2 
   2   chr2_36326792     ASom    A    T        0      0        2 
   2   chr2_36326792     HCab    A    T        1      2        2 
   2   chr2_36326792     HPrz    A    T        1      2        2 
   2   chr2_36326792     ZBoe    A    T        0      0        2 
   2   chr2_36326792     ZGre    A    T        0      0        2 
   2   chr2_36326792     ZHar    A    T        0      0        2 
   2   chr2_36326792   Sample    A    T        0      0        2 
   2   chr2_36333095     AAsi    A    C        0      0        2 
   2   chr2_36333095     AKia    A    C        0      0        2 
   2   chr2_36333095     AOna    A    C        0      0        2 
   2   chr2_36333095     ASom    A    C        0      0        2 
   2   chr2_36333095     HCab    A    C        1      2        2 
   2   chr2_36333095     HPrz    A    C        1      2        2 
   2   chr2_36333095     ZBoe    A    C        0      0        2 
   2   chr2_36333095     ZGre    A    C        0      0        2 
   2   chr2_36333095     ZHar    A    C        0      0        2 
   2   chr2_36333095   Sample    A    C        0      0        2 
   2   chr2_36408910     AAsi    A    C        0      0        2 
   2   chr2_36408910     AKia    A    C        1      2        2 
   2   chr2_36408910     AOna    A    C        0      0        2 
   2   chr2_36408910     ASom    A    C        0      0        2 
   2   chr2_36408910     HCab    A    C        0      0        2 
   2   chr2_36408910     HPrz    A    C        0      0        2 
   2   chr2_36408910     ZBoe    A    C        0      0        2 
   2   chr2_36408910     ZGre    A    C        0      0        2 
   2   chr2_36408910     ZHar    A    C        0      0        2 
   2   chr2_36408910   Sample    A    C        0      0        2 
   2   chr2_36421259     AAsi    T    A        0      0        2 
   2   chr2_36421259     AKia    T    A        0      0        2 
   2   chr2_36421259     AOna    T    A        0      0        2 
   2   chr2_36421259     ASom    T    A        0      0        2 
   2   chr2_36421259     HCab    T    A        1      2        2 
   2   chr2_36421259     HPrz    T    A        1      2        2 
   2   chr2_36421259     ZBoe    T    A        0      0        2 
   2   chr2_36421259     ZGre    T    A        0      0        2 
   2   chr2_36421259     ZHar    T    A        0      0        2 
   2   chr2_36421259   Sample    T    A        0      0        2 
   2   chr2_36425699     AAsi    G    C        0      0        2 
   2   chr2_36425699     AKia    G    C        0      0        2 
   2   chr2_36425699     AOna    G    C      0.5      1        2 
   2   chr2_36425699     ASom    G    C        0      0        2 
   2   chr2_36425699     HCab    G    C        0      0        2 
   2   chr2_36425699     HPrz    G    C        0      0        2 
   2   chr2_36425699     ZBoe    G    C        0      0        2 
   2   chr2_36425699     ZGre    G    C        0      0        2 
   2   chr2_36425699     ZHar    G    C        0      0        2 
   2   chr2_36425699   Sample    G    C        0      0        2 
   2   chr2_36428345     AAsi    C    G        0      0        2 
   2   chr2_36428345     AKia    C    G        0      0        2 
   2   chr2_36428345     AOna    C    G        0      0        2 
   2   chr2_36428345     ASom    C    G        0      0        2 
   2   chr2_36428345     HCab    C    G        0      0        2 
   2   chr2_36428345     HPrz    C    G        0      0        2 
   2   chr2_36428345     ZBoe    C    G        0      0        2 
   2   chr2_36428345     ZGre    C    G        1      2        2 
   2   chr2_36428345     ZHar    C    G        0      0        2 
   2   chr2_36428345   Sample    C    G        0      0        2 
   2   chr2_36430373     AAsi    C    G        0      0        2 
   2   chr2_36430373     AKia    C    G        0      0        2 
   2   chr2_36430373     AOna    C    G        0      0        2 
   2   chr2_36430373     ASom    C    G        0      0        2 
   2   chr2_36430373     HCab    C    G        0      0        2 
   2   chr2_36430373     HPrz    C    G        0      0        2 
   2   chr2_36430373     ZBoe    C    G        1      2        2 
   2   chr2_36430373     ZGre    C    G        1      2        2 
   2   chr2_36430373     ZHar    C    G        1      2        2 
   2   chr2_36430373   Sample    C    G        0      0        2 
   2   chr2_36451435     AAsi    T    A        0      0        2 
   2   chr2_36451435     AKia    T    A        0      0        2 
   2   chr2_36451435     AOna    T    A        0      0        2 
   2   chr2_36451435     ASom    T    A        0      0        2 
   2   chr2_36451435     HCab    T    A        1      2        2 
   2   chr2_36451435     HPrz    T    A        1      2        2 
   2   chr2_36451435     ZBoe    T    A        0      0        2 
   2   chr2_36451435     ZGre    T    A        0      0        2 
   2   chr2_36451435     ZHar    T    A        0      0        2 
   2   chr2_36451435   Sample    T    A        0      0        2 
   2   chr2_36456014     AAsi    T    A        0      0        2 
   2   chr2_36456014     AKia    T    A        0      0        2 
   2   chr2_36456014     AOna    T    A        0      0        2 
   2   chr2_36456014     ASom    T    A        0      0        2 
   2   chr2_36456014     HCab    T    A        1      2        2 
   2   chr2_36456014     HPrz    T    A        1      2        2 
   2   chr2_36456014     ZBoe    T    A        0      0        2 
   2   chr2_36456014     ZGre    T    A        0      0        2 
   2   chr2_36456014     ZHar    T    A        0      0        2 
   2   chr2_36456014   Sample    T    A        0      0        2 
   2   chr2_36467450     AAsi    C    G        0      0        2 
   2   chr2_36467450     AKia    C    G        0      0        2 
   2   chr2_36467450     AOna    C    G        0      0        2 
   2   chr2_36467450     ASom    C    G        0      0        2 
   2   chr2_36467450     HCab    C    G        0      0        2 
   2   chr2_36467450     HPrz    C    G        0      0        2 
   2   chr2_36467450     ZBoe    C    G        0      0        2 
   2   chr2_36467450     ZGre    C    G      0.5      1        2 
   2   chr2_36467450     ZHar    C    G        0      0        2 
   2   chr2_36467450   Sample    C    G        0      0        2 
   2   chr2_36476235     AAsi    G    C        0      0        2 
   2   chr2_36476235     AKia    G    C        0      0        2 
   2   chr2_36476235     AOna    G    C        0      0        2 
   2   chr2_36476235     ASom    G    C        0      0        2 
   2   chr2_36476235     HCab    G    C        0      0        2 
   2   chr2_36476235     HPrz    G    C        0      0        2 
   2   chr2_36476235     ZBoe    G    C      0.5      1        2 
   2   chr2_36476235     ZGre    G    C        0      0        2 
   2   chr2_36476235     ZHar    G    C        0      0        2 
   2   chr2_36476235   Sample    G    C        0      0        2 
   2   chr2_36488009     AAsi    C    G        0      0        2 
   2   chr2_36488009     AKia    C    G        1      2        2 
   2   chr2_36488009     AOna    C    G        0      0        2 
   2   chr2_36488009     ASom    C    G        0      0        2 
   2   chr2_36488009     HCab    C    G        0      0        2 
   2   chr2_36488009     HPrz    C    G        0      0        2 
   2   chr2_36488009     ZBoe    C    G        0      0        2 
   2   chr2_36488009     ZGre    C    G        0      0        2 
   2   chr2_36488009     ZHar    C    G        0      0        2 
   2   chr2_36488009   Sample    C    G        0      0        2 
   2   chr2_36491253     AAsi    C    A        0      0        2 
   2   chr2_36491253     AKia    C    A        0      0        2 
   2   chr2_36491253     AOna    C    A        0      0        2 
   2   chr2_36491253     ASom    C    A        0      0        2 
   2   chr2_36491253     HCab    C    A        1      2        2 
   2   chr2_36491253     HPrz    C    A        1      2        2 
   2   chr2_36491253     ZBoe    C    A        0      0        2 
   2   chr2_36491253     ZGre    C    A        0      0        2 
   2   chr2_36491253     ZHar    C    A        0      0        2 
   2   chr2_36491253   Sample    C    A        0      0        2 
   2   chr2_36497292     AAsi    T    A        0      0        2 
   2   chr2_36497292     AKia    T    A        0      0        2 
   2   chr2_36497292     AOna    T    A        0      0        2 
   2   chr2_36497292     ASom    T    A        0      0        2 
   2   chr2_36497292     HCab    T    A        0      0        2 
   2   chr2_36497292     HPrz    T    A        0      0        2 
   2   chr2_36497292     ZBoe    T    A        0      0        2 
   2   chr2_36497292     ZGre    T    A        0      0        2 
   2   chr2_36497292     ZHar    T    A        1      2        2 
   2   chr2_36497292   Sample    T    A        0      0        2 
   2   chr2_36506010     AAsi    T    G        0      0        2 
   2   chr2_36506010     AKia    T    G        0      0        2 
   2   chr2_36506010     AOna    T    G        0      0        2 
   2   chr2_36506010     ASom    T    G        0      0        2 
   2   chr2_36506010     HCab    T    G        0      0        2 
   2   chr2_36506010     HPrz    T    G        0      0        2 
   2   chr2_36506010     ZBoe    T    G      0.5      1        2 
   2   chr2_36506010     ZGre    T    G        0      0        2 
   2   chr2_36506010     ZHar    T    G        0      0        2 
   2   chr2_36506010   Sample    T    G        0      0        2 
   2   chr2_36507472     AAsi    G    C        0      0        2 
   2   chr2_36507472     AKia    G    C        0      0        2 
   2   chr2_36507472     AOna    G    C        0      0        2 
   2   chr2_36507472     ASom    G    C        0      0        2 
   2   chr2_36507472     HCab    G    C      0.5      1        2 
   2   chr2_36507472     HPrz    G    C        0      0        2 
   2   chr2_36507472     ZBoe    G    C        0      0        2 
   2   chr2_36507472     ZGre    G    C        0      0        2 
   2   chr2_36507472     ZHar    G    C        0      0        2 
   2   chr2_36507472   Sample    G    C        0      0        2 
   2   chr2_36511297     AAsi    T    A        0      0        2 
   2   chr2_36511297     AKia    T    A        0      0        2 
   2   chr2_36511297     AOna    T    A        0      0        2 
   2   chr2_36511297     ASom    T    A        0      0        2 
   2   chr2_36511297     HCab    T    A        0      0        2 
   2   chr2_36511297     HPrz    T    A        0      0        2 
   2   chr2_36511297     ZBoe    T    A        1      2        2 
   2   chr2_36511297     ZGre    T    A        0      0        2 
   2   chr2_36511297     ZHar    T    A        0      0        2 
   2   chr2_36511297   Sample    T    A        0      0        2 
   2   chr2_36526573     AAsi    C    G        0      0        2 
   2   chr2_36526573     AKia    C    G        1      2        2 
   2   chr2_36526573     AOna    C    G        1      2        2 
   2   chr2_36526573     ASom    C    G        0      0        2 
   2   chr2_36526573     HCab    C    G        0      0        2 
   2   chr2_36526573     HPrz    C    G        0      0        2 
   2   chr2_36526573     ZBoe    C    G        0      0        2 
   2   chr2_36526573     ZGre    C    G        0      0        2 
   2   chr2_36526573     ZHar    C    G        0      0        2 
   2   chr2_36526573   Sample    C    G        0      0        2 
   2   chr2_36532263     AAsi    C    G        0      0        2 
   2   chr2_36532263     AKia    C    G        1      2        2 
   2   chr2_36532263     AOna    C    G        1      2        2 
   2   chr2_36532263     ASom    C    G        0      0        2 
   2   chr2_36532263     HCab    C    G        0      0        2 
   2   chr2_36532263     HPrz    C    G        0      0        2 
   2   chr2_36532263     ZBoe    C    G        0      0        2 
   2   chr2_36532263     ZGre    C    G        0      0        2 
   2   chr2_36532263     ZHar    C    G        0      0        2 
   2   chr2_36532263   Sample    C    G        0      0        2 
   2   chr2_36555169     AAsi    G    C        0      0        2 
   2   chr2_36555169     AKia    G    C        0      0        2 
   2   chr2_36555169     AOna    G    C        0      0        2 
   2   chr2_36555169     ASom    G    C        0      0        2 
   2   chr2_36555169     HCab    G    C        1      2        2 
   2   chr2_36555169     HPrz    G    C        1      2        2 
   2   chr2_36555169     ZBoe    G    C        0      0        2 
   2   chr2_36555169     ZGre    G    C        0      0        2 
   2   chr2_36555169     ZHar    G    C        0      0        2 
   2   chr2_36555169   Sample    G    C        0      0        2 
   2   chr2_36561811     AAsi    C    A        0      0        2 
   2   chr2_36561811     AKia    C    A        0      0        2 
   2   chr2_36561811     AOna    C    A        0      0        2 
   2   chr2_36561811     ASom    C    A        0      0        2 
   2   chr2_36561811     HCab    C    A        0      0        2 
   2   chr2_36561811     HPrz    C    A      0.5      1        2 
   2   chr2_36561811     ZBoe    C    A        0      0        2 
   2   chr2_36561811     ZGre    C    A        0      0        2 
   2   chr2_36561811     ZHar    C    A        0      0        2 
   2   chr2_36561811   Sample    C    A        0      0        2 
   2   chr2_36564657     AAsi    G    C        0      0        2 
   2   chr2_36564657     AKia    G    C        1      2        2 
   2   chr2_36564657     AOna    G    C        0      0        2 
   2   chr2_36564657     ASom    G    C        0      0        2 
   2   chr2_36564657     HCab    G    C        0      0        2 
   2   chr2_36564657     HPrz    G    C        0      0        2 
   2   chr2_36564657     ZBoe    G    C        0      0        2 
   2   chr2_36564657     ZGre    G    C        0      0        2 
   2   chr2_36564657     ZHar    G    C        0      0        2 
   2   chr2_36564657   Sample    G    C        0      0        2 
   2   chr2_36575794     AAsi    C    G        0      0        2 
   2   chr2_36575794     AKia    C    G        0      0        2 
   2   chr2_36575794     AOna    C    G        0      0        2 
   2   chr2_36575794     ASom    C    G        0      0        2 
   2   chr2_36575794     HCab    C    G        0      0        2 
   2   chr2_36575794     HPrz    C    G        0      0        2 
   2   chr2_36575794     ZBoe    C    G      0.5      1        2 
   2   chr2_36575794     ZGre    C    G        0      0        2 
   2   chr2_36575794     ZHar    C    G        0      0        2 
   2   chr2_36575794   Sample    C    G        0      0        2 
   2   chr2_36600529     AAsi    C    G        0      0        2 
   2   chr2_36600529     AKia    C    G        0      0        2 
   2   chr2_36600529     AOna    C    G        0      0        2 
   2   chr2_36600529     ASom    C    G        0      0        2 
   2   chr2_36600529     HCab    C    G        1      2        2 
   2   chr2_36600529     HPrz    C    G        1      2        2 
   2   chr2_36600529     ZBoe    C    G        0      0        2 
   2   chr2_36600529     ZGre    C    G        0      0        2 
   2   chr2_36600529     ZHar    C    G        0      0        2 
   2   chr2_36600529   Sample    C    G        0      0        2 
   2   chr2_36615143     AAsi    G    C      0.5      1        2 
   2   chr2_36615143     AKia    G    C        0      0        2 
   2   chr2_36615143     AOna    G    C        0      0        2 
   2   chr2_36615143     ASom    G    C        1      2        2 
   2   chr2_36615143     HCab    G    C        0      0        2 
   2   chr2_36615143     HPrz    G    C        0      0        2 
   2   chr2_36615143     ZBoe    G    C        1      2        2 
   2   chr2_36615143     ZGre    G    C        0      0        2 
   2   chr2_36615143     ZHar    G    C        0      0        2 
   2   chr2_36615143   Sample    G    C        0      0        2 
   2   chr2_36618153     AAsi    G    T        0      0        2 
   2   chr2_36618153     AKia    G    T        0      0        2 
   2   chr2_36618153     AOna    G    T        0      0        2 
   2   chr2_36618153     ASom    G    T        0      0        2 
   2   chr2_36618153     HCab    G    T        0      0        2 
   2   chr2_36618153     HPrz    G    T        0      0        2 
   2   chr2_36618153     ZBoe    G    T      0.5      1        2 
   2   chr2_36618153     ZGre    G    T        0      0        2 
   2   chr2_36618153     ZHar    G    T        0      0        2 
   2   chr2_36618153   Sample    G    T        0      0        2 
   2   chr2_36626164     AAsi    C    G        0      0        2 
   2   chr2_36626164     AKia    C    G        0      0        2 
   2   chr2_36626164     AOna    C    G        0      0        2 
   2   chr2_36626164     ASom    C    G        0      0        2 
   2   chr2_36626164     HCab    C    G        0      0        2 
   2   chr2_36626164     HPrz    C    G        0      0        2 
   2   chr2_36626164     ZBoe    C    G      0.5      1        2 
   2   chr2_36626164     ZGre    C    G        0      0        2 
   2   chr2_36626164     ZHar    C    G        0      0        2 
   2   chr2_36626164   Sample    C    G        0      0        2 
   2   chr2_36630083     AAsi    G    T        0      0        2 
   2   chr2_36630083     AKia    G    T        0      0        2 
   2   chr2_36630083     AOna    G    T        0      0        2 
   2   chr2_36630083     ASom    G    T        0      0        2 
   2   chr2_36630083     HCab    G    T        1      2        2 
   2   chr2_36630083     HPrz    G    T        1      2        2 
   2   chr2_36630083     ZBoe    G    T        0      0        2 
   2   chr2_36630083     ZGre    G    T        0      0        2 
   2   chr2_36630083     ZHar    G    T        0      0        2 
   2   chr2_36630083   Sample    G    T        0      0        2 
   2   chr2_36634681     AAsi    C    G        0      0        2 
   2   chr2_36634681     AKia    C    G        0      0        2 
   2   chr2_36634681     AOna    C    G        0      0        2 
   2   chr2_36634681     ASom    C    G        0      0        2 
   2   chr2_36634681     HCab    C    G        0      0        2 
   2   chr2_36634681     HPrz    C    G      0.5      1        2 
   2   chr2_36634681     ZBoe    C    G        0      0        2 
   2   chr2_36634681     ZGre    C    G        0      0        2 
   2   chr2_36634681     ZHar    C    G        0      0        2 
   2   chr2_36634681   Sample    C    G        0      0        2 
   2   chr2_36643497     AAsi    C    A        0      0        2 
   2   chr2_36643497     AKia    C    A        0      0        2 
   2   chr2_36643497     AOna    C    A      0.5      1        2 
   2   chr2_36643497     ASom    C    A        0      0        2 
   2   chr2_36643497     HCab    C    A        0      0        2 
   2   chr2_36643497     HPrz    C    A        0      0        2 
   2   chr2_36643497     ZBoe    C    A        0      0        2 
   2   chr2_36643497     ZGre    C    A        0      0        2 
   2   chr2_36643497     ZHar    C    A        0      0        2 
   2   chr2_36643497   Sample    C    A        0      0        2 
   2   chr2_36666509     AAsi    G    T        1      2        2 
   2   chr2_36666509     AKia    G    T        1      2        2 
   2   chr2_36666509     AOna    G    T        1      2        2 
   2   chr2_36666509     ASom    G    T        1      2        2 
   2   chr2_36666509     HCab    G    T        0      0        2 
   2   chr2_36666509     HPrz    G    T        0      0        2 
   2   chr2_36666509     ZBoe    G    T        0      0        2 
   2   chr2_36666509     ZGre    G    T        0      0        2 
   2   chr2_36666509     ZHar    G    T        0      0        2 
   2   chr2_36666509   Sample    G    T        1      2        2 
   2   chr2_36689240     AAsi    G    C        0      0        2 
   2   chr2_36689240     AKia    G    C        1      2        2 
   2   chr2_36689240     AOna    G    C        1      2        2 
   2   chr2_36689240     ASom    G    C        0      0        2 
   2   chr2_36689240     HCab    G    C        0      0        2 
   2   chr2_36689240     HPrz    G    C        0      0        2 
   2   chr2_36689240     ZBoe    G    C        0      0        2 
   2   chr2_36689240     ZGre    G    C        0      0        2 
   2   chr2_36689240     ZHar    G    C        0      0        2 
   2   chr2_36689240   Sample    G    C        0      0        2 
   2   chr2_36717481     AAsi    T    A        0      0        2 
   2   chr2_36717481     AKia    T    A        0      0        2 
   2   chr2_36717481     AOna    T    A        0      0        2 
   2   chr2_36717481     ASom    T    A        0      0        2 
   2   chr2_36717481     HCab    T    A        1      2        2 
   2   chr2_36717481     HPrz    T    A        1      2        2 
   2   chr2_36717481     ZBoe    T    A        0      0        2 
   2   chr2_36717481     ZGre    T    A        0      0        2 
   2   chr2_36717481     ZHar    T    A        0      0        2 
   2   chr2_36717481   Sample    T    A        0      0        2 
   2   chr2_36720956     AAsi    G    C        0      0        2 
   2   chr2_36720956     AKia    G    C        0      0        2 
   2   chr2_36720956     AOna    G    C        0      0        2 
   2   chr2_36720956     ASom    G    C        0      0        2 
   2   chr2_36720956     HCab    G    C        0      0        2 
   2   chr2_36720956     HPrz    G    C        0      0        2 
   2   chr2_36720956     ZBoe    G    C        0      0        2 
   2   chr2_36720956     ZGre    G    C        0      0        2 
   2   chr2_36720956     ZHar    G    C        1      2        2 
   2   chr2_36720956   Sample    G    C        0      0        2 
   2   chr2_36723467     AAsi    C    G        0      0        2 
   2   chr2_36723467     AKia    C    G        0      0        2 
   2   chr2_36723467     AOna    C    G        0      0        2 
   2   chr2_36723467     ASom    C    G        0      0        2 
   2   chr2_36723467     HCab    C    G        1      2        2 
   2   chr2_36723467     HPrz    C    G        1      2        2 
   2   chr2_36723467     ZBoe    C    G        0      0        2 
   2   chr2_36723467     ZGre    C    G        0      0        2 
   2   chr2_36723467     ZHar    C    G        0      0        2 
   2   chr2_36723467   Sample    C    G        0      0        2 
   2   chr2_36759693     AAsi    A    C        0      0        2 
   2   chr2_36759693     AKia    A    C        1      2        2 
   2   chr2_36759693     AOna    A    C        1      2        2 
   2   chr2_36759693     ASom    A    C        0      0        2 
   2   chr2_36759693     HCab    A    C        0      0        2 
   2   chr2_36759693     HPrz    A    C        0      0        2 
   2   chr2_36759693     ZBoe    A    C        0      0        2 
   2   chr2_36759693     ZGre    A    C        0      0        2 
   2   chr2_36759693     ZHar    A    C        0      0        2 
   2   chr2_36759693   Sample    A    C        0      0        2 
   2   chr2_36775412     AAsi    G    C        0      0        2 
   2   chr2_36775412     AKia    G    C        0      0        2 
   2   chr2_36775412     AOna    G    C        0      0        2 
   2   chr2_36775412     ASom    G    C        0      0        2 
   2   chr2_36775412     HCab    G    C        0      0        2 
   2   chr2_36775412     HPrz    G    C        0      0        2 
   2   chr2_36775412     ZBoe    G    C        1      2        2 
   2   chr2_36775412     ZGre    G    C        0      0        2 
   2   chr2_36775412     ZHar    G    C        0      0        2 
   2   chr2_36775412   Sample    G    C        0      0        2 
   2   chr2_36824526     AAsi    C    G        0      0        2 
   2   chr2_36824526     AKia    C    G        0      0        2 
   2   chr2_36824526     AOna    C    G        0      0        2 
   2   chr2_36824526     ASom    C    G        0      0        2 
   2   chr2_36824526     HCab    C    G        0      0        2 
   2   chr2_36824526     HPrz    C    G        0      0        2 
   2   chr2_36824526     ZBoe    C    G        0      0        2 
   2   chr2_36824526     ZGre    C    G        0      0        2 
   2   chr2_36824526     ZHar    C    G        1      2        2 
   2   chr2_36824526   Sample    C    G        0      0        2 
   2   chr2_36833267     AAsi    T    G        0      0        2 
   2   chr2_36833267     AKia    T    G        0      0        2 
   2   chr2_36833267     AOna    T    G        0      0        2 
   2   chr2_36833267     ASom    T    G        0      0        2 
   2   chr2_36833267     HCab    T    G        0      0        2 
   2   chr2_36833267     HPrz    T    G        0      0        2 
   2   chr2_36833267     ZBoe    T    G      0.5      1        2 
   2   chr2_36833267     ZGre    T    G        0      0        2 
   2   chr2_36833267     ZHar    T    G        0      0        2 
   2   chr2_36833267   Sample    T    G        0      0        2 
   2   chr2_36834704     AAsi    T    A        1      2        2 
   2   chr2_36834704     AKia    T    A        0      0        2 
   2   chr2_36834704     AOna    T    A        0      0        2 
   2   chr2_36834704     ASom    T    A      0.5      1        2 
   2   chr2_36834704     HCab    T    A        0      0        2 
   2   chr2_36834704     HPrz    T    A        0      0        2 
   2   chr2_36834704     ZBoe    T    A        0      0        2 
   2   chr2_36834704     ZGre    T    A        0      0        2 
   2   chr2_36834704     ZHar    T    A        0      0        2 
   2   chr2_36834704   Sample    T    A        0      0        2 
   2   chr2_36839931     AAsi    C    A        0      0        2 
   2   chr2_36839931     AKia    C    A        0      0        2 
   2   chr2_36839931     AOna    C    A        0      0        2 
   2   chr2_36839931     ASom    C    A        0      0        2 
   2   chr2_36839931     HCab    C    A        1      2        2 
   2   chr2_36839931     HPrz    C    A        0      0        2 
   2   chr2_36839931     ZBoe    C    A        0      0        2 
   2   chr2_36839931     ZGre    C    A        0      0        2 
   2   chr2_36839931     ZHar    C    A        0      0        2 
   2   chr2_36839931   Sample    C    A        0      0        2 
   2   chr2_36850616     AAsi    C    G        0      0        2 
   2   chr2_36850616     AKia    C    G        0      0        2 
   2   chr2_36850616     AOna    C    G      0.5      1        2 
   2   chr2_36850616     ASom    C    G        0      0        2 
   2   chr2_36850616     HCab    C    G        0      0        2 
   2   chr2_36850616     HPrz    C    G        0      0        2 
   2   chr2_36850616     ZBoe    C    G        0      0        2 
   2   chr2_36850616     ZGre    C    G        0      0        2 
   2   chr2_36850616     ZHar    C    G        0      0        2 
   2   chr2_36850616   Sample    C    G        0      0        2 
   2   chr2_36852435     AAsi    C    G        0      0        2 
   2   chr2_36852435     AKia    C    G        0      0        2 
   2   chr2_36852435     AOna    C    G        0      0        2 
   2   chr2_36852435     ASom    C    G        1      2        2 
   2   chr2_36852435     HCab    C    G        0      0        2 
   2   chr2_36852435     HPrz    C    G        0      0        2 
   2   chr2_36852435     ZBoe    C    G        0      0        2 
   2   chr2_36852435     ZGre    C    G        0      0        2 
   2   chr2_36852435     ZHar    C    G        0      0        2 
   2   chr2_36852435   Sample    C    G        0      0        2 
   2   chr2_36871846     AAsi    G    T        0      0        2 
   2   chr2_36871846     AKia    G    T        0      0        2 
   2   chr2_36871846     AOna    G    T        0      0        2 
   2   chr2_36871846     ASom    G    T      0.5      1        2 
   2   chr2_36871846     HCab    G    T        0      0        2 
   2   chr2_36871846     HPrz    G    T        0      0        2 
   2   chr2_36871846     ZBoe    G    T        0      0        2 
   2   chr2_36871846     ZGre    G    T        0      0        2 
   2   chr2_36871846     ZHar    G    T        0      0        2 
   2   chr2_36871846   Sample    G    T        0      0        2 
   2   chr2_36878868     AAsi    C    G        0      0        2 
   2   chr2_36878868     AKia    C    G      0.5      1        2 
   2   chr2_36878868     AOna    C    G        0      0        2 
   2   chr2_36878868     ASom    C    G        0      0        2 
   2   chr2_36878868     HCab    C    G        0      0        2 
   2   chr2_36878868     HPrz    C    G        0      0        2 
   2   chr2_36878868     ZBoe    C    G        0      0        2 
   2   chr2_36878868     ZGre    C    G        0      0        2 
   2   chr2_36878868     ZHar    C    G        0      0        2 
   2   chr2_36878868   Sample    C    G        0      0        2 
   2   chr2_36899861     AAsi    A    C        1      2        2 
   2   chr2_36899861     AKia    A    C        0      0        2 
   2   chr2_36899861     AOna    A    C        0      0        2 
   2   chr2_36899861     ASom    A    C        0      0        2 
   2   chr2_36899861     HCab    A    C        0      0        2 
   2   chr2_36899861     HPrz    A    C        0      0        2 
   2   chr2_36899861     ZBoe    A    C        0      0        2 
   2   chr2_36899861     ZGre    A    C        0      0        2 
   2   chr2_36899861     ZHar    A    C        0      0        2 
   2   chr2_36899861   Sample    A    C        1      2        2 
   2   chr2_36909062     AAsi    G    C        0      0        2 
   2   chr2_36909062     AKia    G    C        0      0        2 
   2   chr2_36909062     AOna    G    C        0      0        2 
   2   chr2_36909062     ASom    G    C        0      0        2 
   2   chr2_36909062     HCab    G    C        1      2        2 
   2   chr2_36909062     HPrz    G    C        0      0        2 
   2   chr2_36909062     ZBoe    G    C        0      0        2 
   2   chr2_36909062     ZGre    G    C        0      0        2 
   2   chr2_36909062     ZHar    G    C        0      0        2 
   2   chr2_36909062   Sample    G    C        0      0        2 
   2   chr2_36924528     AAsi    C    G        0      0        2 
   2   chr2_36924528     AKia    C    G        0      0        2 
   2   chr2_36924528     AOna    C    G        0      0        2 
   2   chr2_36924528     ASom    C    G        0      0        2 
   2   chr2_36924528     HCab    C    G        1      2        2 
   2   chr2_36924528     HPrz    C    G        1      2        2 
   2   chr2_36924528     ZBoe    C    G        0      0        2 
   2   chr2_36924528     ZGre    C    G        0      0        2 
   2   chr2_36924528     ZHar    C    G        0      0        2 
   2   chr2_36924528   Sample    C    G        0      0        2 
   2   chr2_36929766     AAsi    C    G        0      0        2 
   2   chr2_36929766     AKia    C    G        0      0        2 
   2   chr2_36929766     AOna    C    G        0      0        2 
   2   chr2_36929766     ASom    C    G        0      0        2 
   2   chr2_36929766     HCab    C    G        0      0        2 
   2   chr2_36929766     HPrz    C    G      0.5      1        2 
   2   chr2_36929766     ZBoe    C    G        0      0        2 
   2   chr2_36929766     ZGre    C    G        0      0        2 
   2   chr2_36929766     ZHar    C    G        0      0        2 
   2   chr2_36929766   Sample    C    G        0      0        2 
   2   chr2_36939031     AAsi    G    T        0      0        2 
   2   chr2_36939031     AKia    G    T        0      0        2 
   2   chr2_36939031     AOna    G    T        0      0        2 
   2   chr2_36939031     ASom    G    T        0      0        2 
   2   chr2_36939031     HCab    G    T        0      0        2 
   2   chr2_36939031     HPrz    G    T        0      0        2 
   2   chr2_36939031     ZBoe    G    T        0      0        2 
   2   chr2_36939031     ZGre    G    T        1      2        2 
   2   chr2_36939031     ZHar    G    T        0      0        2 
   2   chr2_36939031   Sample    G    T        0      0        2 
   2   chr2_36958612     AAsi    G    C        0      0        2 
   2   chr2_36958612     AKia    G    C        0      0        2 
   2   chr2_36958612     AOna    G    C        0      0        2 
   2   chr2_36958612     ASom    G    C        0      0        2 
   2   chr2_36958612     HCab    G    C        1      2        2 
   2   chr2_36958612     HPrz    G    C        1      2        2 
   2   chr2_36958612     ZBoe    G    C        0      0        2 
   2   chr2_36958612     ZGre    G    C        0      0        2 
   2   chr2_36958612     ZHar    G    C        0      0        2 
   2   chr2_36958612   Sample    G    C        0      0        2 
   2   chr2_36959172     AAsi    C    G        0      0        2 
   2   chr2_36959172     AKia    C    G        0      0        2 
   2   chr2_36959172     AOna    C    G        0      0        2 
   2   chr2_36959172     ASom    C    G        0      0        2 
   2   chr2_36959172     HCab    C    G        0      0        2 
   2   chr2_36959172     HPrz    C    G        0      0        2 
   2   chr2_36959172     ZBoe    C    G      0.5      1        2 
   2   chr2_36959172     ZGre    C    G        0      0        2 
   2   chr2_36959172     ZHar    C    G        0      0        2 
   2   chr2_36959172   Sample    C    G        0      0        2 
   2   chr2_36967923     AAsi    A    C        1      2        2 
   2   chr2_36967923     AKia    A    C        0      0        2 
   2   chr2_36967923     AOna    A    C        0      0        2 
   2   chr2_36967923     ASom    A    C        1      2        2 
   2   chr2_36967923     HCab    A    C        0      0        2 
   2   chr2_36967923     HPrz    A    C        0      0        2 
   2   chr2_36967923     ZBoe    A    C        0      0        2 
   2   chr2_36967923     ZGre    A    C        0      0        2 
   2   chr2_36967923     ZHar    A    C        0      0        2 
   2   chr2_36967923   Sample    A    C        1      2        2 
   2   chr2_36979981     AAsi    A    C      0.5      1        2 
   2   chr2_36979981     AKia    A    C        0      0        2 
   2   chr2_36979981     AOna    A    C        0      0        2 
   2   chr2_36979981     ASom    A    C      0.5      1        2 
   2   chr2_36979981     HCab    A    C        0      0        2 
   2   chr2_36979981     HPrz    A    C        0      0        2 
   2   chr2_36979981     ZBoe    A    C        0      0        2 
   2   chr2_36979981     ZGre    A    C        0      0        2 
   2   chr2_36979981     ZHar    A    C        0      0        2 
   2   chr2_36979981   Sample    A    C        0      0        2 
   2   chr2_36995403     AAsi    T    G        0      0        2 
   2   chr2_36995403     AKia    T    G        0      0        2 
   2   chr2_36995403     AOna    T    G        0      0        2 
   2   chr2_36995403     ASom    T    G        0      0        2 
   2   chr2_36995403     HCab    T    G        0      0        2 
   2   chr2_36995403     HPrz    T    G        0      0        2 
   2   chr2_36995403     ZBoe    T    G        0      0        2 
   2   chr2_36995403     ZGre    T    G        0      0        2 
   2   chr2_36995403     ZHar    T    G      0.5      1        2 
   2   chr2_36995403   Sample    T    G        0      0        2 
   2   chr2_37041189     AAsi    G    T        0      0        2 
   2   chr2_37041189     AKia    G    T        0      0        2 
   2   chr2_37041189     AOna    G    T        0      0        2 
   2   chr2_37041189     ASom    G    T        0      0        2 
   2   chr2_37041189     HCab    G    T        0      0        2 
   2   chr2_37041189     HPrz    G    T        0      0        2 
   2   chr2_37041189     ZBoe    G    T      0.5      1        2 
   2   chr2_37041189     ZGre    G    T        0      0        2 
   2   chr2_37041189     ZHar    G    T        0      0        2 
   2   chr2_37041189   Sample    G    T        0      0        2 
   2   chr2_37044605     AAsi    A    C        1      2        2 
   2   chr2_37044605     AKia    A    C        0      0        2 
   2   chr2_37044605     AOna    A    C        0      0        2 
   2   chr2_37044605     ASom    A    C        0      0        2 
   2   chr2_37044605     HCab    A    C        0      0        2 
   2   chr2_37044605     HPrz    A    C        0      0        2 
   2   chr2_37044605     ZBoe    A    C        0      0        2 
   2   chr2_37044605     ZGre    A    C        0      0        2 
   2   chr2_37044605     ZHar    A    C        0      0        2 
   2   chr2_37044605   Sample    A    C        1      2        2 
   2   chr2_37048378     AAsi    T    G        0      0        2 
   2   chr2_37048378     AKia    T    G        0      0        2 
   2   chr2_37048378     AOna    T    G        0      0        2 
   2   chr2_37048378     ASom    T    G      0.5      1        2 
   2   chr2_37048378     HCab    T    G        0      0        2 
   2   chr2_37048378     HPrz    T    G        0      0        2 
   2   chr2_37048378     ZBoe    T    G        0      0        2 
   2   chr2_37048378     ZGre    T    G        0      0        2 
   2   chr2_37048378     ZHar    T    G        0      0        2 
   2   chr2_37048378   Sample    T    G        0      0        2 
   2   chr2_37073399     AAsi    T    G        0      0        2 
   2   chr2_37073399     AKia    T    G        0      0        2 
   2   chr2_37073399     AOna    T    G        0      0        2 
   2   chr2_37073399     ASom    T    G        0      0        2 
   2   chr2_37073399     HCab    T    G        0      0        2 
   2   chr2_37073399     HPrz    T    G        0      0        2 
   2   chr2_37073399     ZBoe    T    G        0      0        2 
   2   chr2_37073399     ZGre    T    G        1      2        2 
   2   chr2_37073399     ZHar    T    G        0      0        2 
   2   chr2_37073399   Sample    T    G        0      0        2 
   2   chr2_37075840     AAsi    T    G        0      0        2 
   2   chr2_37075840     AKia    T    G        0      0        2 
   2   chr2_37075840     AOna    T    G        0      0        2 
   2   chr2_37075840     ASom    T    G      0.5      1        2 
   2   chr2_37075840     HCab    T    G        0      0        2 
   2   chr2_37075840     HPrz    T    G        0      0        2 
   2   chr2_37075840     ZBoe    T    G        0      0        2 
   2   chr2_37075840     ZGre    T    G        0      0        2 
   2   chr2_37075840     ZHar    T    G        0      0        2 
   2   chr2_37075840   Sample    T    G        0      0        2 
   2   chr2_37080727     AAsi    G    C        0      0        2 
   2   chr2_37080727     AKia    G    C        0      0        2 
   2   chr2_37080727     AOna    G    C        0      0        2 
   2   chr2_37080727     ASom    G    C        0      0        2 
   2   chr2_37080727     HCab    G    C        0      0        2 
   2   chr2_37080727     HPrz    G    C        0      0        2 
   2   chr2_37080727     ZBoe    G    C      0.5      1        2 
   2   chr2_37080727     ZGre    G    C        0      0        2 
   2   chr2_37080727     ZHar    G    C        0      0        2 
   2   chr2_37080727   Sample    G    C        0      0        2 
   2   chr2_37089480     AAsi    G    C        0      0        2 
   2   chr2_37089480     AKia    G    C        0      0        2 
   2   chr2_37089480     AOna    G    C      0.5      1        2 
   2   chr2_37089480     ASom    G    C        0      0        2 
   2   chr2_37089480     HCab    G    C        0      0        2 
   2   chr2_37089480     HPrz    G    C        0      0        2 
   2   chr2_37089480     ZBoe    G    C        0      0        2 
   2   chr2_37089480     ZGre    G    C        0      0        2 
   2   chr2_37089480     ZHar    G    C        0      0        2 
   2   chr2_37089480   Sample    G    C        0      0        2 
   2   chr2_37138676     AAsi    G    C        0      0        2 
   2   chr2_37138676     AKia    G    C        0      0        2 
   2   chr2_37138676     AOna    G    C        0      0        2 
   2   chr2_37138676     ASom    G    C        0      0        2 
   2   chr2_37138676     HCab    G    C        0      0        2 
   2   chr2_37138676     HPrz    G    C        0      0        2 
   2   chr2_37138676     ZBoe    G    C        0      0        2 
   2   chr2_37138676     ZGre    G    C        0      0        2 
   2   chr2_37138676     ZHar    G    C        1      2        2 
   2   chr2_37138676   Sample    G    C        0      0        2 
   2   chr2_37153810     AAsi    T    A        0      0        2 
   2   chr2_37153810     AKia    T    A        0      0        2 
   2   chr2_37153810     AOna    T    A        0      0        2 
   2   chr2_37153810     ASom    T    A        0      0        2 
   2   chr2_37153810     HCab    T    A        0      0        2 
   2   chr2_37153810     HPrz    T    A        0      0        2 
   2   chr2_37153810     ZBoe    T    A        1      2        2 
   2   chr2_37153810     ZGre    T    A        0      0        2 
   2   chr2_37153810     ZHar    T    A        1      2        2 
   2   chr2_37153810   Sample    T    A        0      0        2 
   2   chr2_37182274     AAsi    T    G        0      0        2 
   2   chr2_37182274     AKia    T    G        0      0        2 
   2   chr2_37182274     AOna    T    G        0      0        2 
   2   chr2_37182274     ASom    T    G        0      0        2 
   2   chr2_37182274     HCab    T    G        0      0        2 
   2   chr2_37182274     HPrz    T    G        0      0        2 
   2   chr2_37182274     ZBoe    T    G      0.5      1        2 
   2   chr2_37182274     ZGre    T    G        0      0        2 
   2   chr2_37182274     ZHar    T    G        0      0        2 
   2   chr2_37182274   Sample    T    G        0      0        2 
   2   chr2_37209238     AAsi    C    G        0      0        2 
   2   chr2_37209238     AKia    C    G        0      0        2 
   2   chr2_37209238     AOna    C    G        0      0        2 
   2   chr2_37209238     ASom    C    G        0      0        2 
   2   chr2_37209238     HCab    C    G        1      2        2 
   2   chr2_37209238     HPrz    C    G        1      2        2 
   2   chr2_37209238     ZBoe    C    G        0      0        2 
   2   chr2_37209238     ZGre    C    G        0      0        2 
   2   chr2_37209238     ZHar    C    G        0      0        2 
   2   chr2_37209238   Sample    C    G        0      0        2 
   2   chr2_37209942     AAsi    G    C        0      0        2 
   2   chr2_37209942     AKia    G    C        0      0        2 
   2   chr2_37209942     AOna    G    C        0      0        2 
   2   chr2_37209942     ASom    G    C        0      0        2 
   2   chr2_37209942     HCab    G    C        1      2        2 
   2   chr2_37209942     HPrz    G    C        1      2        2 
   2   chr2_37209942     ZBoe    G    C        0      0        2 
   2   chr2_37209942     ZGre    G    C        0      0        2 
   2   chr2_37209942     ZHar    G    C        0      0        2 
   2   chr2_37209942   Sample    G    C        0      0        2 
   2   chr2_37233637     AAsi    T    A        1      2        2 
   2   chr2_37233637     AKia    T    A        0      0        2 
   2   chr2_37233637     AOna    T    A        0      0        2 
   2   chr2_37233637     ASom    T    A        0      0        2 
   2   chr2_37233637     HCab    T    A        0      0        2 
   2   chr2_37233637     HPrz    T    A        0      0        2 
   2   chr2_37233637     ZBoe    T    A        0      0        2 
   2   chr2_37233637     ZGre    T    A        0      0        2 
   2   chr2_37233637     ZHar    T    A        0      0        2 
   2   chr2_37233637   Sample    T    A        1      2        2 
   2   chr2_37244241     AAsi    G    T        0      0        2 
   2   chr2_37244241     AKia    G    T        0      0        2 
   2   chr2_37244241     AOna    G    T        0      0        2 
   2   chr2_37244241     ASom    G    T        0      0        2 
   2   chr2_37244241     HCab    G    T        1      2        2 
   2   chr2_37244241     HPrz    G    T        0      0        2 
   2   chr2_37244241     ZBoe    G    T        0      0        2 
   2   chr2_37244241     ZGre    G    T        0      0        2 
   2   chr2_37244241     ZHar    G    T        0      0        2 
   2   chr2_37244241   Sample    G    T        0      0        2 
   2   chr2_37259442     AAsi    C    A        0      0        2 
   2   chr2_37259442     AKia    C    A        0      0        2 
   2   chr2_37259442     AOna    C    A      0.5      1        2 
   2   chr2_37259442     ASom    C    A        0      0        2 
   2   chr2_37259442     HCab    C    A        0      0        2 
   2   chr2_37259442     HPrz    C    A        0      0        2 
   2   chr2_37259442     ZBoe    C    A        0      0        2 
   2   chr2_37259442     ZGre    C    A        0      0        2 
   2   chr2_37259442     ZHar    C    A        0      0        2 
   2   chr2_37259442   Sample    C    A        0      0        2 
   2   chr2_37285191     AAsi    G    C        1      2        2 
   2   chr2_37285191     AKia    G    C        0      0        2 
   2   chr2_37285191     AOna    G    C        0      0        2 
   2   chr2_37285191     ASom    G    C      0.5      1        2 
   2   chr2_37285191     HCab    G    C        0      0        2 
   2   chr2_37285191     HPrz    G    C        0      0        2 
   2   chr2_37285191     ZBoe    G    C        0      0        2 
   2   chr2_37285191     ZGre    G    C        0      0        2 
   2   chr2_37285191     ZHar    G    C        0      0        2 
   2   chr2_37285191   Sample    G    C        1      2        2 
   2   chr2_37297727     AAsi    A    C        0      0        2 
   2   chr2_37297727     AKia    A    C        0      0        2 
   2   chr2_37297727     AOna    A    C        0      0        2 
   2   chr2_37297727     ASom    A    C        0      0        2 
   2   chr2_37297727     HCab    A    C        0      0        2 
   2   chr2_37297727     HPrz    A    C        0      0        2 
   2   chr2_37297727     ZBoe    A    C      0.5      1        2 
   2   chr2_37297727     ZGre    A    C        0      0        2 
   2   chr2_37297727     ZHar    A    C        0      0        2 
   2   chr2_37297727   Sample    A    C        0      0        2 
   2   chr2_37299834     AAsi    A    T        0      0        2 
   2   chr2_37299834     AKia    A    T        0      0        2 
   2   chr2_37299834     AOna    A    T        0      0        2 
   2   chr2_37299834     ASom    A    T        0      0        2 
   2   chr2_37299834     HCab    A    T        1      2        2 
   2   chr2_37299834     HPrz    A    T        1      2        2 
   2   chr2_37299834     ZBoe    A    T        0      0        2 
   2   chr2_37299834     ZGre    A    T        0      0        2 
   2   chr2_37299834     ZHar    A    T        0      0        2 
   2   chr2_37299834   Sample    A    T        0      0        2 
   2   chr2_37317374     AAsi    T    G        0      0        2 
   2   chr2_37317374     AKia    T    G        0      0        2 
   2   chr2_37317374     AOna    T    G        0      0        2 
   2   chr2_37317374     ASom    T    G        0      0        2 
   2   chr2_37317374     HCab    T    G        0      0        2 
   2   chr2_37317374     HPrz    T    G        0      0        2 
   2   chr2_37317374     ZBoe    T    G        0      0        2 
   2   chr2_37317374     ZGre    T    G        1      2        2 
   2   chr2_37317374     ZHar    T    G        0      0        2 
   2   chr2_37317374   Sample    T    G        0      0        2 
   2   chr2_37324316     AAsi    T    G        0      0        2 
   2   chr2_37324316     AKia    T    G        0      0        2 
   2   chr2_37324316     AOna    T    G        0      0        2 
   2   chr2_37324316     ASom    T    G        0      0        2 
   2   chr2_37324316     HCab    T    G        0      0        2 
   2   chr2_37324316     HPrz    T    G        0      0        2 
   2   chr2_37324316     ZBoe    T    G        0      0        2 
   2   chr2_37324316     ZGre    T    G        1      2        2 
   2   chr2_37324316     ZHar    T    G        0      0        2 
   2   chr2_37324316   Sample    T    G        0      0        2 
   2   chr2_37344661     AAsi    G    C        1      2        2 
   2   chr2_37344661     AKia    G    C        0      0        2 
   2   chr2_37344661     AOna    G    C        0      0        2 
   2   chr2_37344661     ASom    G    C      0.5      1        2 
   2   chr2_37344661     HCab    G    C        0      0        2 
   2   chr2_37344661     HPrz    G    C        0      0        2 
   2   chr2_37344661     ZBoe    G    C        0      0        2 
   2   chr2_37344661     ZGre    G    C        0      0        2 
   2   chr2_37344661     ZHar    G    C        0      0        2 
   2   chr2_37344661   Sample    G    C        1      2        2 
   2   chr2_37349475     AAsi    A    T        0      0        2 
   2   chr2_37349475     AKia    A    T        0      0        2 
   2   chr2_37349475     AOna    A    T      0.5      1        2 
   2   chr2_37349475     ASom    A    T        0      0        2 
   2   chr2_37349475     HCab    A    T        0      0        2 
   2   chr2_37349475     HPrz    A    T        0      0        2 
   2   chr2_37349475     ZBoe    A    T        0      0        2 
   2   chr2_37349475     ZGre    A    T        0      0        2 
   2   chr2_37349475     ZHar    A    T        0      0        2 
   2   chr2_37349475   Sample    A    T        0      0        2 
   2   chr2_37359613     AAsi    T    G        0      0        2 
   2   chr2_37359613     AKia    T    G        0      0        2 
   2   chr2_37359613     AOna    T    G        0      0        2 
   2   chr2_37359613     ASom    T    G        0      0        2 
   2   chr2_37359613     HCab    T    G        1      2        2 
   2   chr2_37359613     HPrz    T    G        1      2        2 
   2   chr2_37359613     ZBoe    T    G        0      0        2 
   2   chr2_37359613     ZGre    T    G        0      0        2 
   2   chr2_37359613     ZHar    T    G        0      0        2 
   2   chr2_37359613   Sample    T    G        0      0        2 
   2   chr2_37381390     AAsi    T    G        0      0        2 
   2   chr2_37381390     AKia    T    G        1      2        2 
   2   chr2_37381390     AOna    T    G        0      0        2 
   2   chr2_37381390     ASom    T    G        0      0        2 
   2   chr2_37381390     HCab    T    G        0      0        2 
   2   chr2_37381390     HPrz    T    G        0      0        2 
   2   chr2_37381390     ZBoe    T    G        0      0        2 
   2   chr2_37381390     ZGre    T    G        0      0        2 
   2   chr2_37381390     ZHar    T    G        0      0        2 
   2   chr2_37381390   Sample    T    G        0      0        2 
   2   chr2_37381737     AAsi    G    C        0      0        2 
   2   chr2_37381737     AKia    G    C        0      0        2 
   2   chr2_37381737     AOna    G    C        0      0        2 
   2   chr2_37381737     ASom    G    C        0      0        2 
   2   chr2_37381737     HCab    G    C        0      0        2 
   2   chr2_37381737     HPrz    G    C        0      0        2 
   2   chr2_37381737     ZBoe    G    C        0      0        2 
   2   chr2_37381737     ZGre    G    C        0      0        2 
   2   chr2_37381737     ZHar    G    C        1      2        2 
   2   chr2_37381737   Sample    G    C        0      0        2 
   2   chr2_37382047     AAsi    A    C        0      0        2 
   2   chr2_37382047     AKia    A    C        0      0        2 
   2   chr2_37382047     AOna    A    C        0      0        2 
   2   chr2_37382047     ASom    A    C        0      0        2 
   2   chr2_37382047     HCab    A    C        0      0        2 
   2   chr2_37382047     HPrz    A    C        0      0        2 
   2   chr2_37382047     ZBoe    A    C        0      0        2 
   2   chr2_37382047     ZGre    A    C        0      0        2 
   2   chr2_37382047     ZHar    A    C        1      2        2 
   2   chr2_37382047   Sample    A    C        0      0        2 
   2   chr2_37389007     AAsi    C    G        0      0        2 
   2   chr2_37389007     AKia    C    G        0      0        2 
   2   chr2_37389007     AOna    C    G        0      0        2 
   2   chr2_37389007     ASom    C    G        0      0        2 
   2   chr2_37389007     HCab    C    G        1      2        2 
   2   chr2_37389007     HPrz    C    G        1      2        2 
   2   chr2_37389007     ZBoe    C    G        0      0        2 
   2   chr2_37389007     ZGre    C    G        0      0        2 
   2   chr2_37389007     ZHar    C    G        0      0        2 
   2   chr2_37389007   Sample    C    G        0      0        2 
   2   chr2_37411548     AAsi    C    G        0      0        2 
   2   chr2_37411548     AKia    C    G        0      0        2 
   2   chr2_37411548     AOna    C    G        0      0        2 
   2   chr2_37411548     ASom    C    G        0      0        2 
   2   chr2_37411548     HCab    C    G        0      0        2 
   2   chr2_37411548     HPrz    C    G      0.5      1        2 
   2   chr2_37411548     ZBoe    C    G        0      0        2 
   2   chr2_37411548     ZGre    C    G        0      0        2 
   2   chr2_37411548     ZHar    C    G        0      0        2 
   2   chr2_37411548   Sample    C    G        0      0        2 
   2   chr2_37421901     AAsi    C    A        0      0        2 
   2   chr2_37421901     AKia    C    A        0      0        2 
   2   chr2_37421901     AOna    C    A        0      0        2 
   2   chr2_37421901     ASom    C    A        0      0        2 
   2   chr2_37421901     HCab    C    A        1      2        2 
   2   chr2_37421901     HPrz    C    A        1      2        2 
   2   chr2_37421901     ZBoe    C    A        0      0        2 
   2   chr2_37421901     ZGre    C    A        0      0        2 
   2   chr2_37421901     ZHar    C    A        0      0        2 
   2   chr2_37421901   Sample    C    A        0      0        2 
   2   chr2_37449967     AAsi    G    C        0      0        2 
   2   chr2_37449967     AKia    G    C        0      0        2 
   2   chr2_37449967     AOna    G    C        0      0        2 
   2   chr2_37449967     ASom    G    C        0      0        2 
   2   chr2_37449967     HCab    G    C        1      2        2 
   2   chr2_37449967     HPrz    G    C        1      2        2 
   2   chr2_37449967     ZBoe    G    C        0      0        2 
   2   chr2_37449967     ZGre    G    C        0      0        2 
   2   chr2_37449967     ZHar    G    C        0      0        2 
   2   chr2_37449967   Sample    G    C        0      0        2 
   2   chr2_37450005     AAsi    A    T        0      0        2 
   2   chr2_37450005     AKia    A    T        0      0        2 
   2   chr2_37450005     AOna    A    T        0      0        2 
   2   chr2_37450005     ASom    A    T        0      0        2 
   2   chr2_37450005     HCab    A    T        1      2        2 
   2   chr2_37450005     HPrz    A    T        1      2        2 
   2   chr2_37450005     ZBoe    A    T        0      0        2 
   2   chr2_37450005     ZGre    A    T        0      0        2 
   2   chr2_37450005     ZHar    A    T        0      0        2 
   2   chr2_37450005   Sample    A    T        0      0        2 
   2   chr2_37452636     AAsi    G    C        0      0        2 
   2   chr2_37452636     AKia    G    C        0      0        2 
   2   chr2_37452636     AOna    G    C        0      0        2 
   2   chr2_37452636     ASom    G    C      0.5      1        2 
   2   chr2_37452636     HCab    G    C        0      0        2 
   2   chr2_37452636     HPrz    G    C        0      0        2 
   2   chr2_37452636     ZBoe    G    C        0      0        2 
   2   chr2_37452636     ZGre    G    C        0      0        2 
   2   chr2_37452636     ZHar    G    C        0      0        2 
   2   chr2_37452636   Sample    G    C        0      0        2 
   2   chr2_37459039     AAsi    G    T        0      0        2 
   2   chr2_37459039     AKia    G    T        0      0        2 
   2   chr2_37459039     AOna    G    T        0      0        2 
   2   chr2_37459039     ASom    G    T        0      0        2 
   2   chr2_37459039     HCab    G    T        1      2        2 
   2   chr2_37459039     HPrz    G    T        0      0        2 
   2   chr2_37459039     ZBoe    G    T        0      0        2 
   2   chr2_37459039     ZGre    G    T        0      0        2 
   2   chr2_37459039     ZHar    G    T        0      0        2 
   2   chr2_37459039   Sample    G    T        0      0        2 
   2   chr2_37470083     AAsi    G    C        0      0        2 
   2   chr2_37470083     AKia    G    C        0      0        2 
   2   chr2_37470083     AOna    G    C        0      0        2 
   2   chr2_37470083     ASom    G    C        0      0        2 
   2   chr2_37470083     HCab    G    C        0      0        2 
   2   chr2_37470083     HPrz    G    C      0.5      1        2 
   2   chr2_37470083     ZBoe    G    C        0      0        2 
   2   chr2_37470083     ZGre    G    C        0      0        2 
   2   chr2_37470083     ZHar    G    C        0      0        2 
   2   chr2_37470083   Sample    G    C        0      0        2 
   2   chr2_37500871     AAsi    C    A        0      0        2 
   2   chr2_37500871     AKia    C    A        0      0        2 
   2   chr2_37500871     AOna    C    A        0      0        2 
   2   chr2_37500871     ASom    C    A        1      2        2 
   2   chr2_37500871     HCab    C    A        0      0        2 
   2   chr2_37500871     HPrz    C    A        0      0        2 
   2   chr2_37500871     ZBoe    C    A        0      0        2 
   2   chr2_37500871     ZGre    C    A        0      0        2 
   2   chr2_37500871     ZHar    C    A        0      0        2 
   2   chr2_37500871   Sample    C    A        0      0        2 
   2   chr2_37533583     AAsi    G    C        0      0        2 
   2   chr2_37533583     AKia    G    C        1      2        2 
   2   chr2_37533583     AOna    G    C        0      0        2 
   2   chr2_37533583     ASom    G    C        0      0        2 
   2   chr2_37533583     HCab    G    C        0      0        2 
   2   chr2_37533583     HPrz    G    C        0      0        2 
   2   chr2_37533583     ZBoe    G    C        0      0        2 
   2   chr2_37533583     ZGre    G    C        0      0        2 
   2   chr2_37533583     ZHar    G    C        0      0        2 
   2   chr2_37533583   Sample    G    C        0      0        2 
   2   chr2_37543242     AAsi    G    T        0      0        2 
   2   chr2_37543242     AKia    G    T        0      0        2 
   2   chr2_37543242     AOna    G    T        0      0        2 
   2   chr2_37543242     ASom    G    T        0      0        2 
   2   chr2_37543242     HCab    G    T        0      0        2 
   2   chr2_37543242     HPrz    G    T        0      0        2 
   2   chr2_37543242     ZBoe    G    T        0      0        2 
   2   chr2_37543242     ZGre    G    T        0      0        2 
   2   chr2_37543242     ZHar    G    T      0.5      1        2 
   2   chr2_37543242   Sample    G    T        0      0        2 
   2   chr2_37545037     AAsi    C    G      0.5      1        2 
   2   chr2_37545037     AKia    C    G        0      0        2 
   2   chr2_37545037     AOna    C    G        0      0        2 
   2   chr2_37545037     ASom    C    G        0      0        2 
   2   chr2_37545037     HCab    C    G        0      0        2 
   2   chr2_37545037     HPrz    C    G        0      0        2 
   2   chr2_37545037     ZBoe    C    G        0      0        2 
   2   chr2_37545037     ZGre    C    G        0      0        2 
   2   chr2_37545037     ZHar    C    G        0      0        2 
   2   chr2_37545037   Sample    C    G        0      0        2 
   2   chr2_37587249     AAsi    A    C        0      0        2 
   2   chr2_37587249     AKia    A    C        0      0        2 
   2   chr2_37587249     AOna    A    C        0      0        2 
   2   chr2_37587249     ASom    A    C        0      0        2 
   2   chr2_37587249     HCab    A    C        0      0        2 
   2   chr2_37587249     HPrz    A    C        0      0        2 
   2   chr2_37587249     ZBoe    A    C      0.5      1        2 
   2   chr2_37587249     ZGre    A    C        0      0        2 
   2   chr2_37587249     ZHar    A    C        0      0        2 
   2   chr2_37587249   Sample    A    C        0      0        2 
   2   chr2_37590750     AAsi    A    C        0      0        2 
   2   chr2_37590750     AKia    A    C        0      0        2 
   2   chr2_37590750     AOna    A    C        0      0        2 
   2   chr2_37590750     ASom    A    C        1      2        2 
   2   chr2_37590750     HCab    A    C        0      0        2 
   2   chr2_37590750     HPrz    A    C        0      0        2 
   2   chr2_37590750     ZBoe    A    C        0      0        2 
   2   chr2_37590750     ZGre    A    C        0      0        2 
   2   chr2_37590750     ZHar    A    C        0      0        2 
   2   chr2_37590750   Sample    A    C        0      0        2 
   2   chr2_37591913     AAsi    T    A        0      0        2 
   2   chr2_37591913     AKia    T    A      0.5      1        2 
   2   chr2_37591913     AOna    T    A        0      0        2 
   2   chr2_37591913     ASom    T    A        0      0        2 
   2   chr2_37591913     HCab    T    A        0      0        2 
   2   chr2_37591913     HPrz    T    A        0      0        2 
   2   chr2_37591913     ZBoe    T    A        0      0        2 
   2   chr2_37591913     ZGre    T    A        0      0        2 
   2   chr2_37591913     ZHar    T    A        0      0        2 
   2   chr2_37591913   Sample    T    A        0      0        2 
   2   chr2_37592821     AAsi    A    C        0      0        2 
   2   chr2_37592821     AKia    A    C        0      0        2 
   2   chr2_37592821     AOna    A    C        0      0        2 
   2   chr2_37592821     ASom    A    C        0      0        2 
   2   chr2_37592821     HCab    A    C        1      2        2 
   2   chr2_37592821     HPrz    A    C        1      2        2 
   2   chr2_37592821     ZBoe    A    C        0      0        2 
   2   chr2_37592821     ZGre    A    C        0      0        2 
   2   chr2_37592821     ZHar    A    C        0      0        2 
   2   chr2_37592821   Sample    A    C        0      0        2 
   2   chr2_37622084     AAsi    C    G        0      0        2 
   2   chr2_37622084     AKia    C    G        0      0        2 
   2   chr2_37622084     AOna    C    G        0      0        2 
   2   chr2_37622084     ASom    C    G        0      0        2 
   2   chr2_37622084     HCab    C    G        0      0        2 
   2   chr2_37622084     HPrz    C    G        0      0        2 
   2   chr2_37622084     ZBoe    C    G        0      0        2 
   2   chr2_37622084     ZGre    C    G        0      0        2 
   2   chr2_37622084     ZHar    C    G        1      2        2 
   2   chr2_37622084   Sample    C    G        0      0        2 
   2   chr2_37622379     AAsi    T    G        0      0        2 
   2   chr2_37622379     AKia    T    G        0      0        2 
   2   chr2_37622379     AOna    T    G        0      0        2 
   2   chr2_37622379     ASom    T    G        0      0        2 
   2   chr2_37622379     HCab    T    G        1      2        2 
   2   chr2_37622379     HPrz    T    G        1      2        2 
   2   chr2_37622379     ZBoe    T    G        0      0        2 
   2   chr2_37622379     ZGre    T    G        0      0        2 
   2   chr2_37622379     ZHar    T    G        0      0        2 
   2   chr2_37622379   Sample    T    G        0      0        2 
   2   chr2_37632947     AAsi    G    C        0      0        2 
   2   chr2_37632947     AKia    G    C        0      0        2 
   2   chr2_37632947     AOna    G    C        0      0        2 
   2   chr2_37632947     ASom    G    C        0      0        2 
   2   chr2_37632947     HCab    G    C        1      2        2 
   2   chr2_37632947     HPrz    G    C        1      2        2 
   2   chr2_37632947     ZBoe    G    C        0      0        2 
   2   chr2_37632947     ZGre    G    C        0      0        2 
   2   chr2_37632947     ZHar    G    C        0      0        2 
   2   chr2_37632947   Sample    G    C        0      0        2 
   2   chr2_37639069     AAsi    A    C        0      0        2 
   2   chr2_37639069     AKia    A    C        0      0        2 
   2   chr2_37639069     AOna    A    C        0      0        2 
   2   chr2_37639069     ASom    A    C        1      2        2 
   2   chr2_37639069     HCab    A    C        0      0        2 
   2   chr2_37639069     HPrz    A    C        0      0        2 
   2   chr2_37639069     ZBoe    A    C        0      0        2 
   2   chr2_37639069     ZGre    A    C        0      0        2 
   2   chr2_37639069     ZHar    A    C        0      0        2 
   2   chr2_37639069   Sample    A    C        0      0        2 
   2   chr2_37640305     AAsi    G    T        0      0        2 
   2   chr2_37640305     AKia    G    T        0      0        2 
   2   chr2_37640305     AOna    G    T        0      0        2 
   2   chr2_37640305     ASom    G    T        0      0        2 
   2   chr2_37640305     HCab    G    T        0      0        2 
   2   chr2_37640305     HPrz    G    T        0      0        2 
   2   chr2_37640305     ZBoe    G    T        0      0        2 
   2   chr2_37640305     ZGre    G    T        1      2        2 
   2   chr2_37640305     ZHar    G    T        0      0        2 
   2   chr2_37640305   Sample    G    T        0      0        2 
   2   chr2_37647581     AAsi    A    C        0      0        2 
   2   chr2_37647581     AKia    A    C        0      0        2 
   2   chr2_37647581     AOna    A    C        0      0        2 
   2   chr2_37647581     ASom    A    C        0      0        2 
   2   chr2_37647581     HCab    A    C        0      0        2 
   2   chr2_37647581     HPrz    A    C        0      0        2 
   2   chr2_37647581     ZBoe    A    C        0      0        2 
   2   chr2_37647581     ZGre    A    C        0      0        2 
   2   chr2_37647581     ZHar    A    C        1      2        2 
   2   chr2_37647581   Sample    A    C        0      0        2 
   2   chr2_37666714     AAsi    G    C        0      0        2 
   2   chr2_37666714     AKia    G    C        0      0        2 
   2   chr2_37666714     AOna    G    C        0      0        2 
   2   chr2_37666714     ASom    G    C        0      0        2 
   2   chr2_37666714     HCab    G    C        0      0        2 
   2   chr2_37666714     HPrz    G    C        0      0        2 
   2   chr2_37666714     ZBoe    G    C        0      0        2 
   2   chr2_37666714     ZGre    G    C        0      0        2 
   2   chr2_37666714     ZHar    G    C      0.5      1        2 
   2   chr2_37666714   Sample    G    C        0      0        2 
   2   chr2_37682065     AAsi    A    T        0      0        2 
   2   chr2_37682065     AKia    A    T        0      0        2 
   2   chr2_37682065     AOna    A    T        0      0        2 
   2   chr2_37682065     ASom    A    T        0      0        2 
   2   chr2_37682065     HCab    A    T        0      0        2 
   2   chr2_37682065     HPrz    A    T        0      0        2 
   2   chr2_37682065     ZBoe    A    T        0      0        2 
   2   chr2_37682065     ZGre    A    T        0      0        2 
   2   chr2_37682065     ZHar    A    T        1      2        2 
   2   chr2_37682065   Sample    A    T        0      0        2 
   2   chr2_37684752     AAsi    G    T        0      0        2 
   2   chr2_37684752     AKia    G    T        0      0        2 
   2   chr2_37684752     AOna    G    T        0      0        2 
   2   chr2_37684752     ASom    G    T        0      0        2 
   2   chr2_37684752     HCab    G    T        1      2        2 
   2   chr2_37684752     HPrz    G    T        1      2        2 
   2   chr2_37684752     ZBoe    G    T        0      0        2 
   2   chr2_37684752     ZGre    G    T        0      0        2 
   2   chr2_37684752     ZHar    G    T        0      0        2 
   2   chr2_37684752   Sample    G    T        0      0        2 
   2   chr2_37687231     AAsi    G    C        0      0        2 
   2   chr2_37687231     AKia    G    C        0      0        2 
   2   chr2_37687231     AOna    G    C        0      0        2 
   2   chr2_37687231     ASom    G    C        0      0        2 
   2   chr2_37687231     HCab    G    C        0      0        2 
   2   chr2_37687231     HPrz    G    C        0      0        2 
   2   chr2_37687231     ZBoe    G    C      0.5      1        2 
   2   chr2_37687231     ZGre    G    C        0      0        2 
   2   chr2_37687231     ZHar    G    C        0      0        2 
   2   chr2_37687231   Sample    G    C        0      0        2 
   2   chr2_37739499     AAsi    C    A        1      2        2 
   2   chr2_37739499     AKia    C    A        0      0        2 
   2   chr2_37739499     AOna    C    A        0      0        2 
   2   chr2_37739499     ASom    C    A        0      0        2 
   2   chr2_37739499     HCab    C    A        0      0        2 
   2   chr2_37739499     HPrz    C    A        0      0        2 
   2   chr2_37739499     ZBoe    C    A        0      0        2 
   2   chr2_37739499     ZGre    C    A        0      0        2 
   2   chr2_37739499     ZHar    C    A        0      0        2 
   2   chr2_37739499   Sample    C    A        1      2        2 
   2   chr2_37744395     AAsi    A    T        0      0        2 
   2   chr2_37744395     AKia    A    T        0      0        2 
   2   chr2_37744395     AOna    A    T        0      0        2 
   2   chr2_37744395     ASom    A    T        0      0        2 
   2   chr2_37744395     HCab    A    T        1      2        2 
   2   chr2_37744395     HPrz    A    T        1      2        2 
   2   chr2_37744395     ZBoe    A    T        0      0        2 
   2   chr2_37744395     ZGre    A    T        0      0        2 
   2   chr2_37744395     ZHar    A    T        0      0        2 
   2   chr2_37744395   Sample    A    T        0      0        2 
   2   chr2_37745583     AAsi    T    G        0      0        2 
   2   chr2_37745583     AKia    T    G        0      0        2 
   2   chr2_37745583     AOna    T    G        0      0        2 
   2   chr2_37745583     ASom    T    G        0      0        2 
   2   chr2_37745583     HCab    T    G        1      2        2 
   2   chr2_37745583     HPrz    T    G        1      2        2 
   2   chr2_37745583     ZBoe    T    G        0      0        2 
   2   chr2_37745583     ZGre    T    G        0      0        2 
   2   chr2_37745583     ZHar    T    G        0      0        2 
   2   chr2_37745583   Sample    T    G        0      0        2 
   2   chr2_37750976     AAsi    A    C        0      0        2 
   2   chr2_37750976     AKia    A    C        0      0        2 
   2   chr2_37750976     AOna    A    C        0      0        2 
   2   chr2_37750976     ASom    A    C        0      0        2 
   2   chr2_37750976     HCab    A    C        0      0        2 
   2   chr2_37750976     HPrz    A    C        0      0        2 
   2   chr2_37750976     ZBoe    A    C        1      2        2 
   2   chr2_37750976     ZGre    A    C        0      0        2 
   2   chr2_37750976     ZHar    A    C        0      0        2 
   2   chr2_37750976   Sample    A    C        0      0        2 
   2   chr2_37774563     AAsi    A    C        0      0        2 
   2   chr2_37774563     AKia    A    C        0      0        2 
   2   chr2_37774563     AOna    A    C        0      0        2 
   2   chr2_37774563     ASom    A    C        0      0        2 
   2   chr2_37774563     HCab    A    C        1      2        2 
   2   chr2_37774563     HPrz    A    C        1      2        2 
   2   chr2_37774563     ZBoe    A    C        0      0        2 
   2   chr2_37774563     ZGre    A    C        0      0        2 
   2   chr2_37774563     ZHar    A    C        0      0        2 
   2   chr2_37774563   Sample    A    C        0      0        2 
   2   chr2_37776152     AAsi    T    G        0      0        2 
   2   chr2_37776152     AKia    T    G        0      0        2 
   2   chr2_37776152     AOna    T    G        0      0        2 
   2   chr2_37776152     ASom    T    G        0      0        2 
   2   chr2_37776152     HCab    T    G        0      0        2 
   2   chr2_37776152     HPrz    T    G        0      0        2 
   2   chr2_37776152     ZBoe    T    G        0      0        2 
   2   chr2_37776152     ZGre    T    G        1      2        2 
   2   chr2_37776152     ZHar    T    G        0      0        2 
   2   chr2_37776152   Sample    T    G        0      0        2 
   2   chr2_37790177     AAsi    G    C        0      0        2 
   2   chr2_37790177     AKia    G    C      0.5      1        2 
   2   chr2_37790177     AOna    G    C        0      0        2 
   2   chr2_37790177     ASom    G    C        0      0        2 
   2   chr2_37790177     HCab    G    C        0      0        2 
   2   chr2_37790177     HPrz    G    C        0      0        2 
   2   chr2_37790177     ZBoe    G    C        0      0        2 
   2   chr2_37790177     ZGre    G    C        0      0        2 
   2   chr2_37790177     ZHar    G    C        0      0        2 
   2   chr2_37790177   Sample    G    C        0      0        2 
   2   chr2_37800788     AAsi    G    T        0      0        2 
   2   chr2_37800788     AKia    G    T        0      0        2 
   2   chr2_37800788     AOna    G    T        0      0        2 
   2   chr2_37800788     ASom    G    T        0      0        2 
   2   chr2_37800788     HCab    G    T        0      0        2 
   2   chr2_37800788     HPrz    G    T        0      0        2 
   2   chr2_37800788     ZBoe    G    T        0      0        2 
   2   chr2_37800788     ZGre    G    T      0.5      1        2 
   2   chr2_37800788     ZHar    G    T        0      0        2 
   2   chr2_37800788   Sample    G    T        0      0        2 
   2   chr2_37805688     AAsi    G    C        1      2        2 
   2   chr2_37805688     AKia    G    C        0      0        2 
   2   chr2_37805688     AOna    G    C        0      0        2 
   2   chr2_37805688     ASom    G    C        1      2        2 
   2   chr2_37805688     HCab    G    C        0      0        2 
   2   chr2_37805688     HPrz    G    C        0      0        2 
   2   chr2_37805688     ZBoe    G    C        0      0        2 
   2   chr2_37805688     ZGre    G    C        0      0        2 
   2   chr2_37805688     ZHar    G    C        0      0        2 
   2   chr2_37805688   Sample    G    C        1      2        2 
   2   chr2_37836703     AAsi    C    G        0      0        2 
   2   chr2_37836703     AKia    C    G        0      0        2 
   2   chr2_37836703     AOna    C    G        0      0        2 
   2   chr2_37836703     ASom    C    G        0      0        2 
   2   chr2_37836703     HCab    C    G        1      2        2 
   2   chr2_37836703     HPrz    C    G        1      2        2 
   2   chr2_37836703     ZBoe    C    G        0      0        2 
   2   chr2_37836703     ZGre    C    G        0      0        2 
   2   chr2_37836703     ZHar    C    G        0      0        2 
   2   chr2_37836703   Sample    C    G        0      0        2 
   2   chr2_37840125     AAsi    C    A      0.5      1        2 
   2   chr2_37840125     AKia    C    A        0      0        2 
   2   chr2_37840125     AOna    C    A        0      0        2 
   2   chr2_37840125     ASom    C    A        0      0        2 
   2   chr2_37840125     HCab    C    A        0      0        2 
   2   chr2_37840125     HPrz    C    A        0      0        2 
   2   chr2_37840125     ZBoe    C    A        0      0        2 
   2   chr2_37840125     ZGre    C    A        0      0        2 
   2   chr2_37840125     ZHar    C    A        0      0        2 
   2   chr2_37840125   Sample    C    A        0      0        2 
   2   chr2_37840706     AAsi    C    A        0      0        2 
   2   chr2_37840706     AKia    C    A        0      0        2 
   2   chr2_37840706     AOna    C    A        0      0        2 
   2   chr2_37840706     ASom    C    A        0      0        2 
   2   chr2_37840706     HCab    C    A        1      2        2 
   2   chr2_37840706     HPrz    C    A        1      2        2 
   2   chr2_37840706     ZBoe    C    A        0      0        2 
   2   chr2_37840706     ZGre    C    A        0      0        2 
   2   chr2_37840706     ZHar    C    A        0      0        2 
   2   chr2_37840706   Sample    C    A        0      0        2 
   2   chr2_37864282     AAsi    A    C        0      0        2 
   2   chr2_37864282     AKia    A    C      0.5      1        2 
   2   chr2_37864282     AOna    A    C      0.5      1        2 
   2   chr2_37864282     ASom    A    C        0      0        2 
   2   chr2_37864282     HCab    A    C        0      0        2 
   2   chr2_37864282     HPrz    A    C        0      0        2 
   2   chr2_37864282     ZBoe    A    C        0      0        2 
   2   chr2_37864282     ZGre    A    C        0      0        2 
   2   chr2_37864282     ZHar    A    C        0      0        2 
   2   chr2_37864282   Sample    A    C        0      0        2 
   2   chr2_37870304     AAsi    T    G        0      0        2 
   2   chr2_37870304     AKia    T    G        0      0        2 
   2   chr2_37870304     AOna    T    G        0      0        2 
   2   chr2_37870304     ASom    T    G        0      0        2 
   2   chr2_37870304     HCab    T    G        0      0        2 
   2   chr2_37870304     HPrz    T    G        0      0        2 
   2   chr2_37870304     ZBoe    T    G        1      2        2 
   2   chr2_37870304     ZGre    T    G        0      0        2 
   2   chr2_37870304     ZHar    T    G        0      0        2 
   2   chr2_37870304   Sample    T    G        0      0        2 
   2   chr2_37897355     AAsi    A    C        0      0        2 
   2   chr2_37897355     AKia    A    C        0      0        2 
   2   chr2_37897355     AOna    A    C        0      0        2 
   2   chr2_37897355     ASom    A    C        0      0        2 
   2   chr2_37897355     HCab    A    C        1      2        2 
   2   chr2_37897355     HPrz    A    C        1      2        2 
   2   chr2_37897355     ZBoe    A    C        0      0        2 
   2   chr2_37897355     ZGre    A    C        0      0        2 
   2   chr2_37897355     ZHar    A    C        0      0        2 
   2   chr2_37897355   Sample    A    C        0      0        2 
   2   chr2_37926471     AAsi    C    G        0      0        2 
   2   chr2_37926471     AKia    C    G        0      0        2 
   2   chr2_37926471     AOna    C    G        0      0        2 
   2   chr2_37926471     ASom    C    G        0      0        2 
   2   chr2_37926471     HCab    C    G        0      0        2 
   2   chr2_37926471     HPrz    C    G      0.5      1        2 
   2   chr2_37926471     ZBoe    C    G        0      0        2 
   2   chr2_37926471     ZGre    C    G        0      0        2 
   2   chr2_37926471     ZHar    C    G        0      0        2 
   2   chr2_37926471   Sample    C    G        0      0        2 
   2   chr2_37930021     AAsi    C    G      0.5      1        2 
   2   chr2_37930021     AKia    C    G        0      0        2 
   2   chr2_37930021     AOna    C    G        0      0        2 
   2   chr2_37930021     ASom    C    G        0      0        2 
   2   chr2_37930021     HCab    C    G        0      0        2 
   2   chr2_37930021     HPrz    C    G        0      0        2 
   2   chr2_37930021     ZBoe    C    G        0      0        2 
   2   chr2_37930021     ZGre    C    G        0      0        2 
   2   chr2_37930021     ZHar    C    G        0      0        2 
   2   chr2_37930021   Sample    C    G        0      0        2 
   2   chr2_37939397     AAsi    C    G        0      0        2 
   2   chr2_37939397     AKia    C    G        0      0        2 
   2   chr2_37939397     AOna    C    G        0      0        2 
   2   chr2_37939397     ASom    C    G        0      0        2 
   2   chr2_37939397     HCab    C    G        0      0        2 
   2   chr2_37939397     HPrz    C    G        0      0        2 
   2   chr2_37939397     ZBoe    C    G        0      0        2 
   2   chr2_37939397     ZGre    C    G        0      0        2 
   2   chr2_37939397     ZHar    C    G        1      2        2 
   2   chr2_37939397   Sample    C    G        0      0        2 
   2   chr2_37943707     AAsi    C    A        1      2        2 
   2   chr2_37943707     AKia    C    A        0      0        2 
   2   chr2_37943707     AOna    C    A        0      0        2 
   2   chr2_37943707     ASom    C    A        0      0        2 
   2   chr2_37943707     HCab    C    A        0      0        2 
   2   chr2_37943707     HPrz    C    A        0      0        2 
   2   chr2_37943707     ZBoe    C    A        0      0        2 
   2   chr2_37943707     ZGre    C    A        0      0        2 
   2   chr2_37943707     ZHar    C    A        0      0        2 
   2   chr2_37943707   Sample    C    A        0      0        2 
   2   chr2_37959843     AAsi    G    C        0      0        2 
   2   chr2_37959843     AKia    G    C        0      0        2 
   2   chr2_37959843     AOna    G    C        0      0        2 
   2   chr2_37959843     ASom    G    C        0      0        2 
   2   chr2_37959843     HCab    G    C        0      0        2 
   2   chr2_37959843     HPrz    G    C        0      0        2 
   2   chr2_37959843     ZBoe    G    C        0      0        2 
   2   chr2_37959843     ZGre    G    C      0.5      1        2 
   2   chr2_37959843     ZHar    G    C        0      0        2 
   2   chr2_37959843   Sample    G    C        0      0        2 
   2   chr2_37961877     AAsi    C    G        0      0        2 
   2   chr2_37961877     AKia    C    G        0      0        2 
   2   chr2_37961877     AOna    C    G        0      0        2 
   2   chr2_37961877     ASom    C    G        0      0        2 
   2   chr2_37961877     HCab    C    G        1      2        2 
   2   chr2_37961877     HPrz    C    G        1      2        2 
   2   chr2_37961877     ZBoe    C    G        0      0        2 
   2   chr2_37961877     ZGre    C    G        0      0        2 
   2   chr2_37961877     ZHar    C    G        0      0        2 
   2   chr2_37961877   Sample    C    G        0      0        2 
   2   chr2_37962103     AAsi    T    G        0      0        2 
   2   chr2_37962103     AKia    T    G        0      0        2 
   2   chr2_37962103     AOna    T    G        0      0        2 
   2   chr2_37962103     ASom    T    G        0      0        2 
   2   chr2_37962103     HCab    T    G        0      0        2 
   2   chr2_37962103     HPrz    T    G        0      0        2 
   2   chr2_37962103     ZBoe    T    G        1      2        2 
   2   chr2_37962103     ZGre    T    G        0      0        2 
   2   chr2_37962103     ZHar    T    G        0      0        2 
   2   chr2_37962103   Sample    T    G        0      0        2 
   2   chr2_37976704     AAsi    A    C        0      0        2 
   2   chr2_37976704     AKia    A    C      0.5      1        2 
   2   chr2_37976704     AOna    A    C        0      0        2 
   2   chr2_37976704     ASom    A    C        0      0        2 
   2   chr2_37976704     HCab    A    C        0      0        2 
   2   chr2_37976704     HPrz    A    C        0      0        2 
   2   chr2_37976704     ZBoe    A    C        0      0        2 
   2   chr2_37976704     ZGre    A    C        0      0        2 
   2   chr2_37976704     ZHar    A    C        0      0        2 
   2   chr2_37976704   Sample    A    C        0      0        2 
   2   chr2_37981708     AAsi    T    A        0      0        2 
   2   chr2_37981708     AKia    T    A      0.5      1        2 
   2   chr2_37981708     AOna    T    A        1      2        2 
   2   chr2_37981708     ASom    T    A        0      0        2 
   2   chr2_37981708     HCab    T    A        0      0        2 
   2   chr2_37981708     HPrz    T    A        0      0        2 
   2   chr2_37981708     ZBoe    T    A        0      0        2 
   2   chr2_37981708     ZGre    T    A        0      0        2 
   2   chr2_37981708     ZHar    T    A        0      0        2 
   2   chr2_37981708   Sample    T    A        0      0        2 
   2   chr2_37992873     AAsi    G    T        0      0        2 
   2   chr2_37992873     AKia    G    T        0      0        2 
   2   chr2_37992873     AOna    G    T        0      0        2 
   2   chr2_37992873     ASom    G    T        0      0        2 
   2   chr2_37992873     HCab    G    T        0      0        2 
   2   chr2_37992873     HPrz    G    T        0      0        2 
   2   chr2_37992873     ZBoe    G    T      0.5      1        2 
   2   chr2_37992873     ZGre    G    T        0      0        2 
   2   chr2_37992873     ZHar    G    T        0      0        2 
   2   chr2_37992873   Sample    G    T        0      0        2 
   2   chr2_38026489     AAsi    G    C        0      0        2 
   2   chr2_38026489     AKia    G    C        0      0        2 
   2   chr2_38026489     AOna    G    C        0      0        2 
   2   chr2_38026489     ASom    G    C        0      0        2 
   2   chr2_38026489     HCab    G    C        1      2        2 
   2   chr2_38026489     HPrz    G    C        1      2        2 
   2   chr2_38026489     ZBoe    G    C        0      0        2 
   2   chr2_38026489     ZGre    G    C        0      0        2 
   2   chr2_38026489     ZHar    G    C        0      0        2 
   2   chr2_38026489   Sample    G    C        0      0        2 
   2   chr2_38037369     AAsi    T    A        1      2        2 
   2   chr2_38037369     AKia    T    A        0      0        2 
   2   chr2_38037369     AOna    T    A        0      0        2 
   2   chr2_38037369     ASom    T    A        1      2        2 
   2   chr2_38037369     HCab    T    A        0      0        2 
   2   chr2_38037369     HPrz    T    A        0      0        2 
   2   chr2_38037369     ZBoe    T    A        0      0        2 
   2   chr2_38037369     ZGre    T    A        0      0        2 
   2   chr2_38037369     ZHar    T    A        0      0        2 
   2   chr2_38037369   Sample    T    A        1      2        2 
   2   chr2_38043176     AAsi    C    G        0      0        2 
   2   chr2_38043176     AKia    C    G        1      2        2 
   2   chr2_38043176     AOna    C    G        0      0        2 
   2   chr2_38043176     ASom    C    G        0      0        2 
   2   chr2_38043176     HCab    C    G        0      0        2 
   2   chr2_38043176     HPrz    C    G        0      0        2 
   2   chr2_38043176     ZBoe    C    G        0      0        2 
   2   chr2_38043176     ZGre    C    G        0      0        2 
   2   chr2_38043176     ZHar    C    G        0      0        2 
   2   chr2_38043176   Sample    C    G        0      0        2 
   2   chr2_38047483     AAsi    C    G        0      0        2 
   2   chr2_38047483     AKia    C    G      0.5      1        2 
   2   chr2_38047483     AOna    C    G        0      0        2 
   2   chr2_38047483     ASom    C    G        0      0        2 
   2   chr2_38047483     HCab    C    G        0      0        2 
   2   chr2_38047483     HPrz    C    G        0      0        2 
   2   chr2_38047483     ZBoe    C    G        0      0        2 
   2   chr2_38047483     ZGre    C    G        0      0        2 
   2   chr2_38047483     ZHar    C    G        0      0        2 
   2   chr2_38047483   Sample    C    G        0      0        2 
   2   chr2_38054699     AAsi    G    C        0      0        2 
   2   chr2_38054699     AKia    G    C        0      0        2 
   2   chr2_38054699     AOna    G    C        0      0        2 
   2   chr2_38054699     ASom    G    C        0      0        2 
   2   chr2_38054699     HCab    G    C        0      0        2 
   2   chr2_38054699     HPrz    G    C        0      0        2 
   2   chr2_38054699     ZBoe    G    C        0      0        2 
   2   chr2_38054699     ZGre    G    C        1      2        2 
   2   chr2_38054699     ZHar    G    C        0      0        2 
   2   chr2_38054699   Sample    G    C        0      0        2 
   2   chr2_38062301     AAsi    G    T        0      0        2 
   2   chr2_38062301     AKia    G    T        0      0        2 
   2   chr2_38062301     AOna    G    T        0      0        2 
   2   chr2_38062301     ASom    G    T        0      0        2 
   2   chr2_38062301     HCab    G    T        1      2        2 
   2   chr2_38062301     HPrz    G    T        1      2        2 
   2   chr2_38062301     ZBoe    G    T        0      0        2 
   2   chr2_38062301     ZGre    G    T        0      0        2 
   2   chr2_38062301     ZHar    G    T        0      0        2 
   2   chr2_38062301   Sample    G    T        0      0        2 
   2   chr2_38082066     AAsi    G    C        0      0        2 
   2   chr2_38082066     AKia    G    C        0      0        2 
   2   chr2_38082066     AOna    G    C        0      0        2 
   2   chr2_38082066     ASom    G    C        0      0        2 
   2   chr2_38082066     HCab    G    C        1      2        2 
   2   chr2_38082066     HPrz    G    C        1      2        2 
   2   chr2_38082066     ZBoe    G    C        0      0        2 
   2   chr2_38082066     ZGre    G    C        0      0        2 
   2   chr2_38082066     ZHar    G    C        0      0        2 
   2   chr2_38082066   Sample    G    C        0      0        2 
   2   chr2_38090985     AAsi    A    C        0      0        2 
   2   chr2_38090985     AKia    A    C        0      0        2 
   2   chr2_38090985     AOna    A    C        0      0        2 
   2   chr2_38090985     ASom    A    C        0      0        2 
   2   chr2_38090985     HCab    A    C        1      2        2 
   2   chr2_38090985     HPrz    A    C      0.5      1        2 
   2   chr2_38090985     ZBoe    A    C        0      0        2 
   2   chr2_38090985     ZGre    A    C        0      0        2 
   2   chr2_38090985     ZHar    A    C        0      0        2 
   2   chr2_38090985   Sample    A    C        0      0        2 
   2   chr2_38101417     AAsi    C    A        0      0        2 
   2   chr2_38101417     AKia    C    A        0      0        2 
   2   chr2_38101417     AOna    C    A        0      0        2 
   2   chr2_38101417     ASom    C    A        0      0        2 
   2   chr2_38101417     HCab    C    A        0      0        2 
   2   chr2_38101417     HPrz    C    A        0      0        2 
   2   chr2_38101417     ZBoe    C    A        1      2        2 
   2   chr2_38101417     ZGre    C    A        0      0        2 
   2   chr2_38101417     ZHar    C    A        0      0        2 
   2   chr2_38101417   Sample    C    A        0      0        2 
   2   chr2_38102508     AAsi    C    A        0      0        2 
   2   chr2_38102508     AKia    C    A        0      0        2 
   2   chr2_38102508     AOna    C    A        0      0        2 
   2   chr2_38102508     ASom    C    A        0      0        2 
   2   chr2_38102508     HCab    C    A        1      2        2 
   2   chr2_38102508     HPrz    C    A        1      2        2 
   2   chr2_38102508     ZBoe    C    A        0      0        2 
   2   chr2_38102508     ZGre    C    A        0      0        2 
   2   chr2_38102508     ZHar    C    A        0      0        2 
   2   chr2_38102508   Sample    C    A        0      0        2 
   2   chr2_38109392     AAsi    G    C        0      0        2 
   2   chr2_38109392     AKia    G    C        0      0        2 
   2   chr2_38109392     AOna    G    C        0      0        2 
   2   chr2_38109392     ASom    G    C        0      0        2 
   2   chr2_38109392     HCab    G    C        0      0        2 
   2   chr2_38109392     HPrz    G    C        0      0        2 
   2   chr2_38109392     ZBoe    G    C        0      0        2 
   2   chr2_38109392     ZGre    G    C      0.5      1        2 
   2   chr2_38109392     ZHar    G    C        0      0        2 
   2   chr2_38109392   Sample    G    C        0      0        2 
   2   chr2_38109761     AAsi    A    T        0      0        2 
   2   chr2_38109761     AKia    A    T        0      0        2 
   2   chr2_38109761     AOna    A    T        0      0        2 
   2   chr2_38109761     ASom    A    T        0      0        2 
   2   chr2_38109761     HCab    A    T        1      2        2 
   2   chr2_38109761     HPrz    A    T        1      2        2 
   2   chr2_38109761     ZBoe    A    T        0      0        2 
   2   chr2_38109761     ZGre    A    T        0      0        2 
   2   chr2_38109761     ZHar    A    T        0      0        2 
   2   chr2_38109761   Sample    A    T        0      0        2 
   2   chr2_38115551     AAsi    A    C        1      2        2 
   2   chr2_38115551     AKia    A    C        1      2        2 
   2   chr2_38115551     AOna    A    C        1      2        2 
   2   chr2_38115551     ASom    A    C        1      2        2 
   2   chr2_38115551     HCab    A    C        0      0        2 
   2   chr2_38115551     HPrz    A    C        0      0        2 
   2   chr2_38115551     ZBoe    A    C        0      0        2 
   2   chr2_38115551     ZGre    A    C        0      0        2 
   2   chr2_38115551     ZHar    A    C        0      0        2 
   2   chr2_38115551   Sample    A    C        1      2        2 
   2   chr2_38131666     AAsi    C    A        0      0        2 
   2   chr2_38131666     AKia    C    A        0      0        2 
   2   chr2_38131666     AOna    C    A        0      0        2 
   2   chr2_38131666     ASom    C    A        0      0        2 
   2   chr2_38131666     HCab    C    A        0      0        2 
   2   chr2_38131666     HPrz    C    A        0      0        2 
   2   chr2_38131666     ZBoe    C    A      0.5      1        2 
   2   chr2_38131666     ZGre    C    A        0      0        2 
   2   chr2_38131666     ZHar    C    A        0      0        2 
   2   chr2_38131666   Sample    C    A        0      0        2 
   2   chr2_38181449     AAsi    A    C        0      0        2 
   2   chr2_38181449     AKia    A    C        1      2        2 
   2   chr2_38181449     AOna    A    C        0      0        2 
   2   chr2_38181449     ASom    A    C        0      0        2 
   2   chr2_38181449     HCab    A    C        0      0        2 
   2   chr2_38181449     HPrz    A    C        0      0        2 
   2   chr2_38181449     ZBoe    A    C        0      0        2 
   2   chr2_38181449     ZGre    A    C        0      0        2 
   2   chr2_38181449     ZHar    A    C        0      0        2 
   2   chr2_38181449   Sample    A    C        0      0        2 
   2   chr2_38218298     AAsi    G    T        0      0        2 
   2   chr2_38218298     AKia    G    T        0      0        2 
   2   chr2_38218298     AOna    G    T        0      0        2 
   2   chr2_38218298     ASom    G    T        0      0        2 
   2   chr2_38218298     HCab    G    T        1      2        2 
   2   chr2_38218298     HPrz    G    T        1      2        2 
   2   chr2_38218298     ZBoe    G    T        0      0        2 
   2   chr2_38218298     ZGre    G    T        0      0        2 
   2   chr2_38218298     ZHar    G    T        0      0        2 
   2   chr2_38218298   Sample    G    T        0      0        2 
   2   chr2_38218955     AAsi    A    T        1      2        2 
   2   chr2_38218955     AKia    A    T        0      0        2 
   2   chr2_38218955     AOna    A    T        0      0        2 
   2   chr2_38218955     ASom    A    T        1      2        2 
   2   chr2_38218955     HCab    A    T        0      0        2 
   2   chr2_38218955     HPrz    A    T        0      0        2 
   2   chr2_38218955     ZBoe    A    T        0      0        2 
   2   chr2_38218955     ZGre    A    T        0      0        2 
   2   chr2_38218955     ZHar    A    T        0      0        2 
   2   chr2_38218955   Sample    A    T        1      2        2 
   2   chr2_38232544     AAsi    G    C        0      0        2 
   2   chr2_38232544     AKia    G    C        0      0        2 
   2   chr2_38232544     AOna    G    C        0      0        2 
   2   chr2_38232544     ASom    G    C        0      0        2 
   2   chr2_38232544     HCab    G    C        0      0        2 
   2   chr2_38232544     HPrz    G    C        0      0        2 
   2   chr2_38232544     ZBoe    G    C        0      0        2 
   2   chr2_38232544     ZGre    G    C      0.5      1        2 
   2   chr2_38232544     ZHar    G    C        0      0        2 
   2   chr2_38232544   Sample    G    C        0      0        2 
   2   chr2_38244696     AAsi    G    T        0      0        2 
   2   chr2_38244696     AKia    G    T        0      0        2 
   2   chr2_38244696     AOna    G    T      0.5      1        2 
   2   chr2_38244696     ASom    G    T        0      0        2 
   2   chr2_38244696     HCab    G    T        0      0        2 
   2   chr2_38244696     HPrz    G    T        0      0        2 
   2   chr2_38244696     ZBoe    G    T        0      0        2 
   2   chr2_38244696     ZGre    G    T        0      0        2 
   2   chr2_38244696     ZHar    G    T        0      0        2 
   2   chr2_38244696   Sample    G    T        0      0        2 
   2   chr2_38246996     AAsi    G    C        0      0        2 
   2   chr2_38246996     AKia    G    C        0      0        2 
   2   chr2_38246996     AOna    G    C        0      0        2 
   2   chr2_38246996     ASom    G    C        0      0        2 
   2   chr2_38246996     HCab    G    C        1      2        2 
   2   chr2_38246996     HPrz    G    C        0      0        2 
   2   chr2_38246996     ZBoe    G    C        0      0        2 
   2   chr2_38246996     ZGre    G    C        0      0        2 
   2   chr2_38246996     ZHar    G    C        0      0        2 
   2   chr2_38246996   Sample    G    C        0      0        2 
   2   chr2_38255643     AAsi    C    A        0      0        2 
   2   chr2_38255643     AKia    C    A        0      0        2 
   2   chr2_38255643     AOna    C    A        0      0        2 
   2   chr2_38255643     ASom    C    A        0      0        2 
   2   chr2_38255643     HCab    C    A        0      0        2 
   2   chr2_38255643     HPrz    C    A        0      0        2 
   2   chr2_38255643     ZBoe    C    A        1      2        2 
   2   chr2_38255643     ZGre    C    A        0      0        2 
   2   chr2_38255643     ZHar    C    A        1      2        2 
   2   chr2_38255643   Sample    C    A        0      0        2 
   2   chr2_38266751     AAsi    G    C        0      0        2 
   2   chr2_38266751     AKia    G    C        0      0        2 
   2   chr2_38266751     AOna    G    C        0      0        2 
   2   chr2_38266751     ASom    G    C        0      0        2 
   2   chr2_38266751     HCab    G    C        1      2        2 
   2   chr2_38266751     HPrz    G    C        1      2        2 
   2   chr2_38266751     ZBoe    G    C        0      0        2 
   2   chr2_38266751     ZGre    G    C        0      0        2 
   2   chr2_38266751     ZHar    G    C        0      0        2 
   2   chr2_38266751   Sample    G    C        0      0        2 
   2   chr2_38283705     AAsi    G    C        0      0        2 
   2   chr2_38283705     AKia    G    C        0      0        2 
   2   chr2_38283705     AOna    G    C        0      0        2 
   2   chr2_38283705     ASom    G    C        0      0        2 
   2   chr2_38283705     HCab    G    C        1      2        2 
   2   chr2_38283705     HPrz    G    C      0.5      1        2 
   2   chr2_38283705     ZBoe    G    C        0      0        2 
   2   chr2_38283705     ZGre    G    C        0      0        2 
   2   chr2_38283705     ZHar    G    C        0      0        2 
   2   chr2_38283705   Sample    G    C        0      0        2 
   2   chr2_38285329     AAsi    T    G        0      0        2 
   2   chr2_38285329     AKia    T    G        0      0        2 
   2   chr2_38285329     AOna    T    G        0      0        2 
   2   chr2_38285329     ASom    T    G        0      0        2 
   2   chr2_38285329     HCab    T    G        0      0        2 
   2   chr2_38285329     HPrz    T    G        0      0        2 
   2   chr2_38285329     ZBoe    T    G        0      0        2 
   2   chr2_38285329     ZGre    T    G        0      0        2 
   2   chr2_38285329     ZHar    T    G        1      2        2 
   2   chr2_38285329   Sample    T    G        0      0        2 
   2   chr2_38294363     AAsi    T    A        0      0        2 
   2   chr2_38294363     AKia    T    A        0      0        2 
   2   chr2_38294363     AOna    T    A        0      0        2 
   2   chr2_38294363     ASom    T    A        0      0        2 
   2   chr2_38294363     HCab    T    A        0      0        2 
   2   chr2_38294363     HPrz    T    A        0      0        2 
   2   chr2_38294363     ZBoe    T    A      0.5      1        2 
   2   chr2_38294363     ZGre    T    A        0      0        2 
   2   chr2_38294363     ZHar    T    A        0      0        2 
   2   chr2_38294363   Sample    T    A        0      0        2 
   2   chr2_38296906     AAsi    T    G        0      0        2 
   2   chr2_38296906     AKia    T    G        0      0        2 
   2   chr2_38296906     AOna    T    G        0      0        2 
   2   chr2_38296906     ASom    T    G        0      0        2 
   2   chr2_38296906     HCab    T    G        1      2        2 
   2   chr2_38296906     HPrz    T    G        0      0        2 
   2   chr2_38296906     ZBoe    T    G        0      0        2 
   2   chr2_38296906     ZGre    T    G        0      0        2 
   2   chr2_38296906     ZHar    T    G        0      0        2 
   2   chr2_38296906   Sample    T    G        0      0        2 
   2   chr2_38301760     AAsi    G    T        0      0        2 
   2   chr2_38301760     AKia    G    T        0      0        2 
   2   chr2_38301760     AOna    G    T        0      0        2 
   2   chr2_38301760     ASom    G    T        0      0        2 
   2   chr2_38301760     HCab    G    T        1      2        2 
   2   chr2_38301760     HPrz    G    T      0.5      1        2 
   2   chr2_38301760     ZBoe    G    T        0      0        2 
   2   chr2_38301760     ZGre    G    T        0      0        2 
   2   chr2_38301760     ZHar    G    T        0      0        2 
   2   chr2_38301760   Sample    G    T        0      0        2 
   2   chr2_38313544     AAsi    A    C        0      0        2 
   2   chr2_38313544     AKia    A    C        0      0        2 
   2   chr2_38313544     AOna    A    C        0      0        2 
   2   chr2_38313544     ASom    A    C        0      0        2 
   2   chr2_38313544     HCab    A    C        1      2        2 
   2   chr2_38313544     HPrz    A    C        1      2        2 
   2   chr2_38313544     ZBoe    A    C        0      0        2 
   2   chr2_38313544     ZGre    A    C        0      0        2 
   2   chr2_38313544     ZHar    A    C        0      0        2 
   2   chr2_38313544   Sample    A    C        0      0        2 
   2   chr2_38395731     AAsi    C    G        0      0        2 
   2   chr2_38395731     AKia    C    G        0      0        2 
   2   chr2_38395731     AOna    C    G        0      0        2 
   2   chr2_38395731     ASom    C    G        0      0        2 
   2   chr2_38395731     HCab    C    G        1      2        2 
   2   chr2_38395731     HPrz    C    G        1      2        2 
   2   chr2_38395731     ZBoe    C    G        0      0        2 
   2   chr2_38395731     ZGre    C    G        0      0        2 
   2   chr2_38395731     ZHar    C    G        0      0        2 
   2   chr2_38395731   Sample    C    G        0      0        2 
   2   chr2_38399042     AAsi    A    C        0      0        2 
   2   chr2_38399042     AKia    A    C        0      0        2 
   2   chr2_38399042     AOna    A    C        0      0        2 
   2   chr2_38399042     ASom    A    C        0      0        2 
   2   chr2_38399042     HCab    A    C        0      0        2 
   2   chr2_38399042     HPrz    A    C        0      0        2 
   2   chr2_38399042     ZBoe    A    C        0      0        2 
   2   chr2_38399042     ZGre    A    C      0.5      1        2 
   2   chr2_38399042     ZHar    A    C        0      0        2 
   2   chr2_38399042   Sample    A    C        0      0        2 
   2   chr2_38417488     AAsi    T    A        0      0        2 
   2   chr2_38417488     AKia    T    A        0      0        2 
   2   chr2_38417488     AOna    T    A        0      0        2 
   2   chr2_38417488     ASom    T    A        0      0        2 
   2   chr2_38417488     HCab    T    A        0      0        2 
   2   chr2_38417488     HPrz    T    A        0      0        2 
   2   chr2_38417488     ZBoe    T    A      0.5      1        2 
   2   chr2_38417488     ZGre    T    A        0      0        2 
   2   chr2_38417488     ZHar    T    A        0      0        2 
   2   chr2_38417488   Sample    T    A        0      0        2 
   2   chr2_38422647     AAsi    G    T        0      0        2 
   2   chr2_38422647     AKia    G    T        1      2        2 
   2   chr2_38422647     AOna    G    T        1      2        2 
   2   chr2_38422647     ASom    G    T        0      0        2 
   2   chr2_38422647     HCab    G    T        0      0        2 
   2   chr2_38422647     HPrz    G    T        0      0        2 
   2   chr2_38422647     ZBoe    G    T        0      0        2 
   2   chr2_38422647     ZGre    G    T        0      0        2 
   2   chr2_38422647     ZHar    G    T        0      0        2 
   2   chr2_38422647   Sample    G    T        0      0        2 
   2   chr2_38423856     AAsi    C    G        0      0        2 
   2   chr2_38423856     AKia    C    G        0      0        2 
   2   chr2_38423856     AOna    C    G        0      0        2 
   2   chr2_38423856     ASom    C    G      0.5      1        2 
   2   chr2_38423856     HCab    C    G        0      0        2 
   2   chr2_38423856     HPrz    C    G        0      0        2 
   2   chr2_38423856     ZBoe    C    G        0      0        2 
   2   chr2_38423856     ZGre    C    G        0      0        2 
   2   chr2_38423856     ZHar    C    G        0      0        2 
   2   chr2_38423856   Sample    C    G        0      0        2 
   2   chr2_38435856     AAsi    A    C        0      0        2 
   2   chr2_38435856     AKia    A    C        0      0        2 
   2   chr2_38435856     AOna    A    C        0      0        2 
   2   chr2_38435856     ASom    A    C        0      0        2 
   2   chr2_38435856     HCab    A    C        0      0        2 
   2   chr2_38435856     HPrz    A    C        0      0        2 
   2   chr2_38435856     ZBoe    A    C        0      0        2 
   2   chr2_38435856     ZGre    A    C        1      2        2 
   2   chr2_38435856     ZHar    A    C        0      0        2 
   2   chr2_38435856   Sample    A    C        0      0        2 
   2   chr2_38437143     AAsi    G    C        0      0        2 
   2   chr2_38437143     AKia    G    C        0      0        2 
   2   chr2_38437143     AOna    G    C        0      0        2 
   2   chr2_38437143     ASom    G    C        0      0        2 
   2   chr2_38437143     HCab    G    C        1      2        2 
   2   chr2_38437143     HPrz    G    C        1      2        2 
   2   chr2_38437143     ZBoe    G    C        0      0        2 
   2   chr2_38437143     ZGre    G    C        0      0        2 
   2   chr2_38437143     ZHar    G    C        0      0        2 
   2   chr2_38437143   Sample    G    C        0      0        2 
   2   chr2_38450235     AAsi    C    G        0      0        2 
   2   chr2_38450235     AKia    C    G        0      0        2 
   2   chr2_38450235     AOna    C    G        1      2        2 
   2   chr2_38450235     ASom    C    G        0      0        2 
   2   chr2_38450235     HCab    C    G        0      0        2 
   2   chr2_38450235     HPrz    C    G        0      0        2 
   2   chr2_38450235     ZBoe    C    G        0      0        2 
   2   chr2_38450235     ZGre    C    G        0      0        2 
   2   chr2_38450235     ZHar    C    G        0      0        2 
   2   chr2_38450235   Sample    C    G        0      0        2 
   2   chr2_38456143     AAsi    A    C        0      0        2 
   2   chr2_38456143     AKia    A    C        0      0        2 
   2   chr2_38456143     AOna    A    C        0      0        2 
   2   chr2_38456143     ASom    A    C        0      0        2 
   2   chr2_38456143     HCab    A    C        0      0        2 
   2   chr2_38456143     HPrz    A    C        0      0        2 
   2   chr2_38456143     ZBoe    A    C        0      0        2 
   2   chr2_38456143     ZGre    A    C      0.5      1        2 
   2   chr2_38456143     ZHar    A    C        0      0        2 
   2   chr2_38456143   Sample    A    C        0      0        2 
   2   chr2_38483021     AAsi    A    C        0      0        2 
   2   chr2_38483021     AKia    A    C        0      0        2 
   2   chr2_38483021     AOna    A    C        0      0        2 
   2   chr2_38483021     ASom    A    C        0      0        2 
   2   chr2_38483021     HCab    A    C        1      2        2 
   2   chr2_38483021     HPrz    A    C        1      2        2 
   2   chr2_38483021     ZBoe    A    C        0      0        2 
   2   chr2_38483021     ZGre    A    C        0      0        2 
   2   chr2_38483021     ZHar    A    C        0      0        2 
   2   chr2_38483021   Sample    A    C        0      0        2 
   2   chr2_38491340     AAsi    G    C        0      0        2 
   2   chr2_38491340     AKia    G    C        0      0        2 
   2   chr2_38491340     AOna    G    C        0      0        2 
   2   chr2_38491340     ASom    G    C        0      0        2 
   2   chr2_38491340     HCab    G    C        0      0        2 
   2   chr2_38491340     HPrz    G    C        0      0        2 
   2   chr2_38491340     ZBoe    G    C      0.5      1        2 
   2   chr2_38491340     ZGre    G    C        1      2        2 
   2   chr2_38491340     ZHar    G    C        0      0        2 
   2   chr2_38491340   Sample    G    C        0      0        2 
   2   chr2_38496870     AAsi    G    T        0      0        2 
   2   chr2_38496870     AKia    G    T        0      0        2 
   2   chr2_38496870     AOna    G    T      0.5      1        2 
   2   chr2_38496870     ASom    G    T        0      0        2 
   2   chr2_38496870     HCab    G    T        0      0        2 
   2   chr2_38496870     HPrz    G    T        0      0        2 
   2   chr2_38496870     ZBoe    G    T        0      0        2 
   2   chr2_38496870     ZGre    G    T        0      0        2 
   2   chr2_38496870     ZHar    G    T        0      0        2 
   2   chr2_38496870   Sample    G    T        0      0        2 
   2   chr2_38500147     AAsi    T    G        0      0        2 
   2   chr2_38500147     AKia    T    G        0      0        2 
   2   chr2_38500147     AOna    T    G        0      0        2 
   2   chr2_38500147     ASom    T    G        0      0        2 
   2   chr2_38500147     HCab    T    G        0      0        2 
   2   chr2_38500147     HPrz    T    G        0      0        2 
   2   chr2_38500147     ZBoe    T    G        0      0        2 
   2   chr2_38500147     ZGre    T    G        0      0        2 
   2   chr2_38500147     ZHar    T    G        1      2        2 
   2   chr2_38500147   Sample    T    G        0      0        2 
   2   chr2_38504329     AAsi    G    C        0      0        2 
   2   chr2_38504329     AKia    G    C        0      0        2 
   2   chr2_38504329     AOna    G    C        0      0        2 
   2   chr2_38504329     ASom    G    C        0      0        2 
   2   chr2_38504329     HCab    G    C        0      0        2 
   2   chr2_38504329     HPrz    G    C        0      0        2 
   2   chr2_38504329     ZBoe    G    C      0.5      1        2 
   2   chr2_38504329     ZGre    G    C        0      0        2 
   2   chr2_38504329     ZHar    G    C        0      0        2 
   2   chr2_38504329   Sample    G    C        0      0        2 
   2   chr2_38556034     AAsi    T    G        1      2        2 
   2   chr2_38556034     AKia    T    G        0      0        2 
   2   chr2_38556034     AOna    T    G        0      0        2 
   2   chr2_38556034     ASom    T    G        1      2        2 
   2   chr2_38556034     HCab    T    G        0      0        2 
   2   chr2_38556034     HPrz    T    G        0      0        2 
   2   chr2_38556034     ZBoe    T    G        0      0        2 
   2   chr2_38556034     ZGre    T    G        0      0        2 
   2   chr2_38556034     ZHar    T    G        0      0        2 
   2   chr2_38556034   Sample    T    G        1      2        2 
   2   chr2_38564364     AAsi    C    A        0      0        2 
   2   chr2_38564364     AKia    C    A        0      0        2 
   2   chr2_38564364     AOna    C    A        0      0        2 
   2   chr2_38564364     ASom    C    A        0      0        2 
   2   chr2_38564364     HCab    C    A        0      0        2 
   2   chr2_38564364     HPrz    C    A        0      0        2 
   2   chr2_38564364     ZBoe    C    A        0      0        2 
   2   chr2_38564364     ZGre    C    A        0      0        2 
   2   chr2_38564364     ZHar    C    A        1      2        2 
   2   chr2_38564364   Sample    C    A        0      0        2 
   2   chr2_38608642     AAsi    A    T        0      0        2 
   2   chr2_38608642     AKia    A    T        0      0        2 
   2   chr2_38608642     AOna    A    T        0      0        2 
   2   chr2_38608642     ASom    A    T        0      0        2 
   2   chr2_38608642     HCab    A    T        1      2        2 
   2   chr2_38608642     HPrz    A    T        1      2        2 
   2   chr2_38608642     ZBoe    A    T        0      0        2 
   2   chr2_38608642     ZGre    A    T        0      0        2 
   2   chr2_38608642     ZHar    A    T        0      0        2 
   2   chr2_38608642   Sample    A    T        0      0        2 
   2   chr2_38643608     AAsi    G    C        0      0        2 
   2   chr2_38643608     AKia    G    C        1      2        2 
   2   chr2_38643608     AOna    G    C        1      2        2 
   2   chr2_38643608     ASom    G    C        0      0        2 
   2   chr2_38643608     HCab    G    C        0      0        2 
   2   chr2_38643608     HPrz    G    C        0      0        2 
   2   chr2_38643608     ZBoe    G    C        0      0        2 
   2   chr2_38643608     ZGre    G    C        0      0        2 
   2   chr2_38643608     ZHar    G    C        0      0        2 
   2   chr2_38643608   Sample    G    C        0      0        2 
   2   chr2_38684346     AAsi    G    T        0      0        2 
   2   chr2_38684346     AKia    G    T        1      2        2 
   2   chr2_38684346     AOna    G    T        1      2        2 
   2   chr2_38684346     ASom    G    T        0      0        2 
   2   chr2_38684346     HCab    G    T        0      0        2 
   2   chr2_38684346     HPrz    G    T        0      0        2 
   2   chr2_38684346     ZBoe    G    T        0      0        2 
   2   chr2_38684346     ZGre    G    T        0      0        2 
   2   chr2_38684346     ZHar    G    T      0.5      1        2 
   2   chr2_38684346   Sample    G    T        0      0        2 
   2   chr2_38717001     AAsi    C    G        0      0        2 
   2   chr2_38717001     AKia    C    G        0      0        2 
   2   chr2_38717001     AOna    C    G        0      0        2 
   2   chr2_38717001     ASom    C    G        0      0        2 
   2   chr2_38717001     HCab    C    G        1      2        2 
   2   chr2_38717001     HPrz    C    G        1      2        2 
   2   chr2_38717001     ZBoe    C    G        0      0        2 
   2   chr2_38717001     ZGre    C    G        0      0        2 
   2   chr2_38717001     ZHar    C    G        0      0        2 
   2   chr2_38717001   Sample    C    G        0      0        2 
   2   chr2_38725614     AAsi    A    T        0      0        2 
   2   chr2_38725614     AKia    A    T        0      0        2 
   2   chr2_38725614     AOna    A    T        0      0        2 
   2   chr2_38725614     ASom    A    T        0      0        2 
   2   chr2_38725614     HCab    A    T        0      0        2 
   2   chr2_38725614     HPrz    A    T        0      0        2 
   2   chr2_38725614     ZBoe    A    T        0      0        2 
   2   chr2_38725614     ZGre    A    T        0      0        2 
   2   chr2_38725614     ZHar    A    T        1      2        2 
   2   chr2_38725614   Sample    A    T        0      0        2 
   2   chr2_38735931     AAsi    A    T        0      0        2 
   2   chr2_38735931     AKia    A    T        1      2        2 
   2   chr2_38735931     AOna    A    T        0      0        2 
   2   chr2_38735931     ASom    A    T        0      0        2 
   2   chr2_38735931     HCab    A    T        0      0        2 
   2   chr2_38735931     HPrz    A    T        0      0        2 
   2   chr2_38735931     ZBoe    A    T        0      0        2 
   2   chr2_38735931     ZGre    A    T        0      0        2 
   2   chr2_38735931     ZHar    A    T        0      0        2 
   2   chr2_38735931   Sample    A    T        0      0        2 
   2   chr2_38825042     AAsi    G    C        0      0        2 
   2   chr2_38825042     AKia    G    C        0      0        2 
   2   chr2_38825042     AOna    G    C        0      0        2 
   2   chr2_38825042     ASom    G    C        0      0        2 
   2   chr2_38825042     HCab    G    C        0      0        2 
   2   chr2_38825042     HPrz    G    C        0      0        2 
   2   chr2_38825042     ZBoe    G    C        0      0        2 
   2   chr2_38825042     ZGre    G    C        0      0        2 
   2   chr2_38825042     ZHar    G    C      0.5      1        2 
   2   chr2_38825042   Sample    G    C        0      0        2 
   2   chr2_38868590     AAsi    C    A        0      0        2 
   2   chr2_38868590     AKia    C    A        0      0        2 
   2   chr2_38868590     AOna    C    A        0      0        2 
   2   chr2_38868590     ASom    C    A        0      0        2 
   2   chr2_38868590     HCab    C    A        1      2        2 
   2   chr2_38868590     HPrz    C    A        1      2        2 
   2   chr2_38868590     ZBoe    C    A        0      0        2 
   2   chr2_38868590     ZGre    C    A        0      0        2 
   2   chr2_38868590     ZHar    C    A        0      0        2 
   2   chr2_38868590   Sample    C    A        0      0        2 
   2   chr2_38879902     AAsi    G    C        0      0        2 
   2   chr2_38879902     AKia    G    C        0      0        2 
   2   chr2_38879902     AOna    G    C        0      0        2 
   2   chr2_38879902     ASom    G    C        0      0        2 
   2   chr2_38879902     HCab    G    C        1      2        2 
   2   chr2_38879902     HPrz    G    C        1      2        2 
   2   chr2_38879902     ZBoe    G    C        0      0        2 
   2   chr2_38879902     ZGre    G    C        0      0        2 
   2   chr2_38879902     ZHar    G    C        0      0        2 
   2   chr2_38879902   Sample    G    C        0      0        2 
   2   chr2_38886626     AAsi    G    T        0      0        2 
   2   chr2_38886626     AKia    G    T        0      0        2 
   2   chr2_38886626     AOna    G    T        0      0        2 
   2   chr2_38886626     ASom    G    T        0      0        2 
   2   chr2_38886626     HCab    G    T        0      0        2 
   2   chr2_38886626     HPrz    G    T      0.5      1        2 
   2   chr2_38886626     ZBoe    G    T        0      0        2 
   2   chr2_38886626     ZGre    G    T        0      0        2 
   2   chr2_38886626     ZHar    G    T        0      0        2 
   2   chr2_38886626   Sample    G    T        0      0        2 
   2   chr2_38894372     AAsi    C    G        0      0        2 
   2   chr2_38894372     AKia    C    G        0      0        2 
   2   chr2_38894372     AOna    C    G        0      0        2 
   2   chr2_38894372     ASom    C    G        0      0        2 
   2   chr2_38894372     HCab    C    G        1      2        2 
   2   chr2_38894372     HPrz    C    G        1      2        2 
   2   chr2_38894372     ZBoe    C    G        0      0        2 
   2   chr2_38894372     ZGre    C    G        0      0        2 
   2   chr2_38894372     ZHar    C    G        0      0        2 
   2   chr2_38894372   Sample    C    G        0      0        2 
   2   chr2_38905188     AAsi    A    C        0      0        2 
   2   chr2_38905188     AKia    A    C        0      0        2 
   2   chr2_38905188     AOna    A    C        0      0        2 
   2   chr2_38905188     ASom    A    C        0      0        2 
   2   chr2_38905188     HCab    A    C        0      0        2 
   2   chr2_38905188     HPrz    A    C        0      0        2 
   2   chr2_38905188     ZBoe    A    C        0      0        2 
   2   chr2_38905188     ZGre    A    C        1      2        2 
   2   chr2_38905188     ZHar    A    C        0      0        2 
   2   chr2_38905188   Sample    A    C        0      0        2 
   2   chr2_38913987     AAsi    A    C        0      0        2 
   2   chr2_38913987     AKia    A    C        0      0        2 
   2   chr2_38913987     AOna    A    C        0      0        2 
   2   chr2_38913987     ASom    A    C        0      0        2 
   2   chr2_38913987     HCab    A    C        1      2        2 
   2   chr2_38913987     HPrz    A    C        1      2        2 
   2   chr2_38913987     ZBoe    A    C        0      0        2 
   2   chr2_38913987     ZGre    A    C        0      0        2 
   2   chr2_38913987     ZHar    A    C        0      0        2 
   2   chr2_38913987   Sample    A    C        0      0        2 
   2   chr2_38969229     AAsi    T    G        0      0        2 
   2   chr2_38969229     AKia    T    G        0      0        2 
   2   chr2_38969229     AOna    T    G      0.5      1        2 
   2   chr2_38969229     ASom    T    G        0      0        2 
   2   chr2_38969229     HCab    T    G        0      0        2 
   2   chr2_38969229     HPrz    T    G        0      0        2 
   2   chr2_38969229     ZBoe    T    G        0      0        2 
   2   chr2_38969229     ZGre    T    G        0      0        2 
   2   chr2_38969229     ZHar    T    G        0      0        2 
   2   chr2_38969229   Sample    T    G        0      0        2 
   2   chr2_38975191     AAsi    T    G        0      0        2 
   2   chr2_38975191     AKia    T    G        0      0        2 
   2   chr2_38975191     AOna    T    G        0      0        2 
   2   chr2_38975191     ASom    T    G        0      0        2 
   2   chr2_38975191     HCab    T    G        0      0        2 
   2   chr2_38975191     HPrz    T    G        0      0        2 
   2   chr2_38975191     ZBoe    T    G        0      0        2 
   2   chr2_38975191     ZGre    T    G        1      2        2 
   2   chr2_38975191     ZHar    T    G        0      0        2 
   2   chr2_38975191   Sample    T    G        0      0        2 
   2   chr2_38982774     AAsi    T    G        0      0        2 
   2   chr2_38982774     AKia    T    G        0      0        2 
   2   chr2_38982774     AOna    T    G        0      0        2 
   2   chr2_38982774     ASom    T    G        0      0        2 
   2   chr2_38982774     HCab    T    G        1      2        2 
   2   chr2_38982774     HPrz    T    G        1      2        2 
   2   chr2_38982774     ZBoe    T    G        0      0        2 
   2   chr2_38982774     ZGre    T    G        0      0        2 
   2   chr2_38982774     ZHar    T    G        0      0        2 
   2   chr2_38982774   Sample    T    G        0      0        2 
   2   chr2_38994932     AAsi    G    C        1      2        2 
   2   chr2_38994932     AKia    G    C        1      2        2 
   2   chr2_38994932     AOna    G    C        1      2        2 
   2   chr2_38994932     ASom    G    C        1      2        2 
   2   chr2_38994932     HCab    G    C        0      0        2 
   2   chr2_38994932     HPrz    G    C        0      0        2 
   2   chr2_38994932     ZBoe    G    C        0      0        2 
   2   chr2_38994932     ZGre    G    C        0      0        2 
   2   chr2_38994932     ZHar    G    C        0      0        2 
   2   chr2_38994932   Sample    G    C        1      2        2 
   2   chr2_39001585     AAsi    G    T        0      0        2 
   2   chr2_39001585     AKia    G    T        0      0        2 
   2   chr2_39001585     AOna    G    T        0      0        2 
   2   chr2_39001585     ASom    G    T      0.5      1        2 
   2   chr2_39001585     HCab    G    T        0      0        2 
   2   chr2_39001585     HPrz    G    T        0      0        2 
   2   chr2_39001585     ZBoe    G    T        0      0        2 
   2   chr2_39001585     ZGre    G    T        0      0        2 
   2   chr2_39001585     ZHar    G    T        0      0        2 
   2   chr2_39001585   Sample    G    T        0      0        2 
   2   chr2_39021399     AAsi    T    A        0      0        2 
   2   chr2_39021399     AKia    T    A        0      0        2 
   2   chr2_39021399     AOna    T    A        0      0        2 
   2   chr2_39021399     ASom    T    A        0      0        2 
   2   chr2_39021399     HCab    T    A        1      2        2 
   2   chr2_39021399     HPrz    T    A        1      2        2 
   2   chr2_39021399     ZBoe    T    A        0      0        2 
   2   chr2_39021399     ZGre    T    A        0      0        2 
   2   chr2_39021399     ZHar    T    A        0      0        2 
   2   chr2_39021399   Sample    T    A        0      0        2 
   2   chr2_39039636     AAsi    G    C        0      0        2 
   2   chr2_39039636     AKia    G    C        0      0        2 
   2   chr2_39039636     AOna    G    C        0      0        2 
   2   chr2_39039636     ASom    G    C        0      0        2 
   2   chr2_39039636     HCab    G    C        1      2        2 
   2   chr2_39039636     HPrz    G    C        1      2        2 
   2   chr2_39039636     ZBoe    G    C        0      0        2 
   2   chr2_39039636     ZGre    G    C        0      0        2 
   2   chr2_39039636     ZHar    G    C        0      0        2 
   2   chr2_39039636   Sample    G    C        0      0        2 
   2   chr2_39058980     AAsi    G    C        0      0        2 
   2   chr2_39058980     AKia    G    C        0      0        2 
   2   chr2_39058980     AOna    G    C        0      0        2 
   2   chr2_39058980     ASom    G    C        0      0        2 
   2   chr2_39058980     HCab    G    C        1      2        2 
   2   chr2_39058980     HPrz    G    C        1      2        2 
   2   chr2_39058980     ZBoe    G    C        0      0        2 
   2   chr2_39058980     ZGre    G    C        0      0        2 
   2   chr2_39058980     ZHar    G    C        0      0        2 
   2   chr2_39058980   Sample    G    C        0      0        2 
   2   chr2_39065759     AAsi    G    C        0      0        2 
   2   chr2_39065759     AKia    G    C        0      0        2 
   2   chr2_39065759     AOna    G    C        0      0        2 
   2   chr2_39065759     ASom    G    C        0      0        2 
   2   chr2_39065759     HCab    G    C        0      0        2 
   2   chr2_39065759     HPrz    G    C      0.5      1        2 
   2   chr2_39065759     ZBoe    G    C        0      0        2 
   2   chr2_39065759     ZGre    G    C        0      0        2 
   2   chr2_39065759     ZHar    G    C        0      0        2 
   2   chr2_39065759   Sample    G    C        0      0        2 
   2   chr2_39066383     AAsi    G    T        0      0        2 
   2   chr2_39066383     AKia    G    T        0      0        2 
   2   chr2_39066383     AOna    G    T        0      0        2 
   2   chr2_39066383     ASom    G    T        0      0        2 
   2   chr2_39066383     HCab    G    T        0      0        2 
   2   chr2_39066383     HPrz    G    T        0      0        2 
   2   chr2_39066383     ZBoe    G    T        1      2        2 
   2   chr2_39066383     ZGre    G    T        1      2        2 
   2   chr2_39066383     ZHar    G    T        0      0        2 
   2   chr2_39066383   Sample    G    T        0      0        2 
   2   chr2_39069213     AAsi    T    G      0.5      1        2 
   2   chr2_39069213     AKia    T    G        0      0        2 
   2   chr2_39069213     AOna    T    G        0      0        2 
   2   chr2_39069213     ASom    T    G        0      0        2 
   2   chr2_39069213     HCab    T    G        0      0        2 
   2   chr2_39069213     HPrz    T    G        0      0        2 
   2   chr2_39069213     ZBoe    T    G        0      0        2 
   2   chr2_39069213     ZGre    T    G        0      0        2 
   2   chr2_39069213     ZHar    T    G        0      0        2 
   2   chr2_39069213   Sample    T    G        0      0        2 
   2   chr2_39074441     AAsi    G    T        0      0        2 
   2   chr2_39074441     AKia    G    T        0      0        2 
   2   chr2_39074441     AOna    G    T        0      0        2 
   2   chr2_39074441     ASom    G    T        0      0        2 
   2   chr2_39074441     HCab    G    T        1      2        2 
   2   chr2_39074441     HPrz    G    T        0      0        2 
   2   chr2_39074441     ZBoe    G    T        0      0        2 
   2   chr2_39074441     ZGre    G    T        0      0        2 
   2   chr2_39074441     ZHar    G    T        0      0        2 
   2   chr2_39074441   Sample    G    T        0      0        2 
   2   chr2_39087490     AAsi    G    T        0      0        2 
   2   chr2_39087490     AKia    G    T        0      0        2 
   2   chr2_39087490     AOna    G    T        0      0        2 
   2   chr2_39087490     ASom    G    T        0      0        2 
   2   chr2_39087490     HCab    G    T        1      2        2 
   2   chr2_39087490     HPrz    G    T        1      2        2 
   2   chr2_39087490     ZBoe    G    T        0      0        2 
   2   chr2_39087490     ZGre    G    T        0      0        2 
   2   chr2_39087490     ZHar    G    T        0      0        2 
   2   chr2_39087490   Sample    G    T        0      0        2 
   2   chr2_39107472     AAsi    T    A        0      0        2 
   2   chr2_39107472     AKia    T    A        0      0        2 
   2   chr2_39107472     AOna    T    A        0      0        2 
   2   chr2_39107472     ASom    T    A        0      0        2 
   2   chr2_39107472     HCab    T    A        0      0        2 
   2   chr2_39107472     HPrz    T    A        0      0        2 
   2   chr2_39107472     ZBoe    T    A        0      0        2 
   2   chr2_39107472     ZGre    T    A        0      0        2 
   2   chr2_39107472     ZHar    T    A        1      2        2 
   2   chr2_39107472   Sample    T    A        0      0        2 
   2   chr2_39110585     AAsi    G    T        0      0        2 
   2   chr2_39110585     AKia    G    T        0      0        2 
   2   chr2_39110585     AOna    G    T        0      0        2 
   2   chr2_39110585     ASom    G    T        0      0        2 
   2   chr2_39110585     HCab    G    T        0      0        2 
   2   chr2_39110585     HPrz    G    T        0      0        2 
   2   chr2_39110585     ZBoe    G    T        0      0        2 
   2   chr2_39110585     ZGre    G    T        0      0        2 
   2   chr2_39110585     ZHar    G    T        1      2        2 
   2   chr2_39110585   Sample    G    T        0      0        2 
   2   chr2_39111369     AAsi    A    C        1      2        2 
   2   chr2_39111369     AKia    A    C        0      0        2 
   2   chr2_39111369     AOna    A    C        0      0        2 
   2   chr2_39111369     ASom    A    C        0      0        2 
   2   chr2_39111369     HCab    A    C        0      0        2 
   2   chr2_39111369     HPrz    A    C        0      0        2 
   2   chr2_39111369     ZBoe    A    C        0      0        2 
   2   chr2_39111369     ZGre    A    C        0      0        2 
   2   chr2_39111369     ZHar    A    C        0      0        2 
   2   chr2_39111369   Sample    A    C        1      2        2 
   2   chr2_39112899     AAsi    T    G        0      0        2 
   2   chr2_39112899     AKia    T    G        0      0        2 
   2   chr2_39112899     AOna    T    G        0      0        2 
   2   chr2_39112899     ASom    T    G        0      0        2 
   2   chr2_39112899     HCab    T    G        1      2        2 
   2   chr2_39112899     HPrz    T    G        1      2        2 
   2   chr2_39112899     ZBoe    T    G        0      0        2 
   2   chr2_39112899     ZGre    T    G        0      0        2 
   2   chr2_39112899     ZHar    T    G        0      0        2 
   2   chr2_39112899   Sample    T    G        0      0        2 
   2   chr2_39114596     AAsi    T    G        0      0        2 
   2   chr2_39114596     AKia    T    G        0      0        2 
   2   chr2_39114596     AOna    T    G        0      0        2 
   2   chr2_39114596     ASom    T    G        1      2        2 
   2   chr2_39114596     HCab    T    G        0      0        2 
   2   chr2_39114596     HPrz    T    G        0      0        2 
   2   chr2_39114596     ZBoe    T    G        0      0        2 
   2   chr2_39114596     ZGre    T    G        0      0        2 
   2   chr2_39114596     ZHar    T    G        0      0        2 
   2   chr2_39114596   Sample    T    G        0      0        2 
   2   chr2_39124381     AAsi    T    A        0      0        2 
   2   chr2_39124381     AKia    T    A        1      2        2 
   2   chr2_39124381     AOna    T    A        1      2        2 
   2   chr2_39124381     ASom    T    A        0      0        2 
   2   chr2_39124381     HCab    T    A        0      0        2 
   2   chr2_39124381     HPrz    T    A        0      0        2 
   2   chr2_39124381     ZBoe    T    A        0      0        2 
   2   chr2_39124381     ZGre    T    A        0      0        2 
   2   chr2_39124381     ZHar    T    A        0      0        2 
   2   chr2_39124381   Sample    T    A        0      0        2 
   2   chr2_39124971     AAsi    T    G        0      0        2 
   2   chr2_39124971     AKia    T    G        0      0        2 
   2   chr2_39124971     AOna    T    G        0      0        2 
   2   chr2_39124971     ASom    T    G        0      0        2 
   2   chr2_39124971     HCab    T    G        0      0        2 
   2   chr2_39124971     HPrz    T    G        0      0        2 
   2   chr2_39124971     ZBoe    T    G      0.5      1        2 
   2   chr2_39124971     ZGre    T    G        0      0        2 
   2   chr2_39124971     ZHar    T    G        0      0        2 
   2   chr2_39124971   Sample    T    G        0      0        2 
   2   chr2_39138758     AAsi    C    A        0      0        2 
   2   chr2_39138758     AKia    C    A        0      0        2 
   2   chr2_39138758     AOna    C    A        0      0        2 
   2   chr2_39138758     ASom    C    A        0      0        2 
   2   chr2_39138758     HCab    C    A        0      0        2 
   2   chr2_39138758     HPrz    C    A        0      0        2 
   2   chr2_39138758     ZBoe    C    A      0.5      1        2 
   2   chr2_39138758     ZGre    C    A        0      0        2 
   2   chr2_39138758     ZHar    C    A        0      0        2 
   2   chr2_39138758   Sample    C    A        0      0        2 
   2   chr2_39140026     AAsi    C    G        0      0        2 
   2   chr2_39140026     AKia    C    G        0      0        2 
   2   chr2_39140026     AOna    C    G      0.5      1        2 
   2   chr2_39140026     ASom    C    G        0      0        2 
   2   chr2_39140026     HCab    C    G        0      0        2 
   2   chr2_39140026     HPrz    C    G        0      0        2 
   2   chr2_39140026     ZBoe    C    G        0      0        2 
   2   chr2_39140026     ZGre    C    G        0      0        2 
   2   chr2_39140026     ZHar    C    G        0      0        2 
   2   chr2_39140026   Sample    C    G        0      0        2 
   2   chr2_39163237     AAsi    C    G        0      0        2 
   2   chr2_39163237     AKia    C    G        0      0        2 
   2   chr2_39163237     AOna    C    G        0      0        2 
   2   chr2_39163237     ASom    C    G        0      0        2 
   2   chr2_39163237     HCab    C    G        1      2        2 
   2   chr2_39163237     HPrz    C    G        1      2        2 
   2   chr2_39163237     ZBoe    C    G        0      0        2 
   2   chr2_39163237     ZGre    C    G        0      0        2 
   2   chr2_39163237     ZHar    C    G        0      0        2 
   2   chr2_39163237   Sample    C    G        0      0        2 
   2   chr2_39192104     AAsi    C    G        0      0        2 
   2   chr2_39192104     AKia    C    G        0      0        2 
   2   chr2_39192104     AOna    C    G        0      0        2 
   2   chr2_39192104     ASom    C    G        0      0        2 
   2   chr2_39192104     HCab    C    G        1      2        2 
   2   chr2_39192104     HPrz    C    G        1      2        2 
   2   chr2_39192104     ZBoe    C    G        0      0        2 
   2   chr2_39192104     ZGre    C    G        0      0        2 
   2   chr2_39192104     ZHar    C    G        0      0        2 
   2   chr2_39192104   Sample    C    G        0      0        2 
   2   chr2_39206563     AAsi    G    C        0      0        2 
   2   chr2_39206563     AKia    G    C        0      0        2 
   2   chr2_39206563     AOna    G    C        0      0        2 
   2   chr2_39206563     ASom    G    C        0      0        2 
   2   chr2_39206563     HCab    G    C        0      0        2 
   2   chr2_39206563     HPrz    G    C      0.5      1        2 
   2   chr2_39206563     ZBoe    G    C        0      0        2 
   2   chr2_39206563     ZGre    G    C        0      0        2 
   2   chr2_39206563     ZHar    G    C        0      0        2 
   2   chr2_39206563   Sample    G    C        0      0        2 
   2   chr2_39245633     AAsi    C    G        0      0        2 
   2   chr2_39245633     AKia    C    G        0      0        2 
   2   chr2_39245633     AOna    C    G        1      2        2 
   2   chr2_39245633     ASom    C    G        0      0        2 
   2   chr2_39245633     HCab    C    G        0      0        2 
   2   chr2_39245633     HPrz    C    G        0      0        2 
   2   chr2_39245633     ZBoe    C    G        0      0        2 
   2   chr2_39245633     ZGre    C    G        0      0        2 
   2   chr2_39245633     ZHar    C    G        0      0        2 
   2   chr2_39245633   Sample    C    G        0      0        2 
   2   chr2_39258338     AAsi    G    C        0      0        2 
   2   chr2_39258338     AKia    G    C        0      0        2 
   2   chr2_39258338     AOna    G    C        0      0        2 
   2   chr2_39258338     ASom    G    C        0      0        2 
   2   chr2_39258338     HCab    G    C        0      0        2 
   2   chr2_39258338     HPrz    G    C        0      0        2 
   2   chr2_39258338     ZBoe    G    C        0      0        2 
   2   chr2_39258338     ZGre    G    C        1      2        2 
   2   chr2_39258338     ZHar    G    C        0      0        2 
   2   chr2_39258338   Sample    G    C        0      0        2 
   2   chr2_39258741     AAsi    A    T        0      0        2 
   2   chr2_39258741     AKia    A    T        0      0        2 
   2   chr2_39258741     AOna    A    T        0      0        2 
   2   chr2_39258741     ASom    A    T        0      0        2 
   2   chr2_39258741     HCab    A    T        1      2        2 
   2   chr2_39258741     HPrz    A    T        1      2        2 
   2   chr2_39258741     ZBoe    A    T        0      0        2 
   2   chr2_39258741     ZGre    A    T        0      0        2 
   2   chr2_39258741     ZHar    A    T        0      0        2 
   2   chr2_39258741   Sample    A    T        0      0        2 
   2   chr2_39264314     AAsi    T    G        0      0        2 
   2   chr2_39264314     AKia    T    G        0      0        2 
   2   chr2_39264314     AOna    T    G        0      0        2 
   2   chr2_39264314     ASom    T    G        0      0        2 
   2   chr2_39264314     HCab    T    G        1      2        2 
   2   chr2_39264314     HPrz    T    G        1      2        2 
   2   chr2_39264314     ZBoe    T    G        0      0        2 
   2   chr2_39264314     ZGre    T    G        0      0        2 
   2   chr2_39264314     ZHar    T    G        0      0        2 
   2   chr2_39264314   Sample    T    G        0      0        2 
   2   chr2_39269319     AAsi    C    G        0      0        2 
   2   chr2_39269319     AKia    C    G        0      0        2 
   2   chr2_39269319     AOna    C    G        0      0        2 
   2   chr2_39269319     ASom    C    G        0      0        2 
   2   chr2_39269319     HCab    C    G        0      0        2 
   2   chr2_39269319     HPrz    C    G        0      0        2 
   2   chr2_39269319     ZBoe    C    G        1      2        2 
   2   chr2_39269319     ZGre    C    G        1      2        2 
   2   chr2_39269319     ZHar    C    G        1      2        2 
   2   chr2_39269319   Sample    C    G        0      0        2 
   2   chr2_39280815     AAsi    G    T        0      0        2 
   2   chr2_39280815     AKia    G    T        1      2        2 
   2   chr2_39280815     AOna    G    T        1      2        2 
   2   chr2_39280815     ASom    G    T        0      0        2 
   2   chr2_39280815     HCab    G    T        0      0        2 
   2   chr2_39280815     HPrz    G    T        0      0        2 
   2   chr2_39280815     ZBoe    G    T        0      0        2 
   2   chr2_39280815     ZGre    G    T        0      0        2 
   2   chr2_39280815     ZHar    G    T        0      0        2 
   2   chr2_39280815   Sample    G    T        0      0        2 
   2   chr2_39284548     AAsi    G    C        0      0        2 
   2   chr2_39284548     AKia    G    C        0      0        2 
   2   chr2_39284548     AOna    G    C        0      0        2 
   2   chr2_39284548     ASom    G    C        0      0        2 
   2   chr2_39284548     HCab    G    C        0      0        2 
   2   chr2_39284548     HPrz    G    C        0      0        2 
   2   chr2_39284548     ZBoe    G    C        0      0        2 
   2   chr2_39284548     ZGre    G    C      0.5      1        2 
   2   chr2_39284548     ZHar    G    C        0      0        2 
   2   chr2_39284548   Sample    G    C        0      0        2 
   2   chr2_39293778     AAsi    C    A      0.5      1        2 
   2   chr2_39293778     AKia    C    A        0      0        2 
   2   chr2_39293778     AOna    C    A        0      0        2 
   2   chr2_39293778     ASom    C    A        0      0        2 
   2   chr2_39293778     HCab    C    A        0      0        2 
   2   chr2_39293778     HPrz    C    A        0      0        2 
   2   chr2_39293778     ZBoe    C    A        0      0        2 
   2   chr2_39293778     ZGre    C    A        0      0        2 
   2   chr2_39293778     ZHar    C    A        0      0        2 
   2   chr2_39293778   Sample    C    A        0      0        2 
   2   chr2_39312651     AAsi    T    G        0      0        2 
   2   chr2_39312651     AKia    T    G        0      0        2 
   2   chr2_39312651     AOna    T    G        0      0        2 
   2   chr2_39312651     ASom    T    G        0      0        2 
   2   chr2_39312651     HCab    T    G        1      2        2 
   2   chr2_39312651     HPrz    T    G        1      2        2 
   2   chr2_39312651     ZBoe    T    G        0      0        2 
   2   chr2_39312651     ZGre    T    G        0      0        2 
   2   chr2_39312651     ZHar    T    G        0      0        2 
   2   chr2_39312651   Sample    T    G        0      0        2 
   2   chr2_39317914     AAsi    C    A        0      0        2 
   2   chr2_39317914     AKia    C    A        0      0        2 
   2   chr2_39317914     AOna    C    A        0      0        2 
   2   chr2_39317914     ASom    C    A        0      0        2 
   2   chr2_39317914     HCab    C    A        0      0        2 
   2   chr2_39317914     HPrz    C    A        0      0        2 
   2   chr2_39317914     ZBoe    C    A      0.5      1        2 
   2   chr2_39317914     ZGre    C    A        0      0        2 
   2   chr2_39317914     ZHar    C    A        0      0        2 
   2   chr2_39317914   Sample    C    A        0      0        2 
   2   chr2_39321659     AAsi    G    T        0      0        2 
   2   chr2_39321659     AKia    G    T        0      0        2 
   2   chr2_39321659     AOna    G    T        0      0        2 
   2   chr2_39321659     ASom    G    T        0      0        2 
   2   chr2_39321659     HCab    G    T        0      0        2 
   2   chr2_39321659     HPrz    G    T        0      0        2 
   2   chr2_39321659     ZBoe    G    T        1      2        2 
   2   chr2_39321659     ZGre    G    T        0      0        2 
   2   chr2_39321659     ZHar    G    T        0      0        2 
   2   chr2_39321659   Sample    G    T        0      0        2 
   2   chr2_39328701     AAsi    T    G        0      0        2 
   2   chr2_39328701     AKia    T    G        0      0        2 
   2   chr2_39328701     AOna    T    G        0      0        2 
   2   chr2_39328701     ASom    T    G        0      0        2 
   2   chr2_39328701     HCab    T    G        1      2        2 
   2   chr2_39328701     HPrz    T    G        1      2        2 
   2   chr2_39328701     ZBoe    T    G        0      0        2 
   2   chr2_39328701     ZGre    T    G        0      0        2 
   2   chr2_39328701     ZHar    T    G        0      0        2 
   2   chr2_39328701   Sample    T    G        0      0        2 
   2   chr2_39352470     AAsi    A    C        0      0        2 
   2   chr2_39352470     AKia    A    C        0      0        2 
   2   chr2_39352470     AOna    A    C        0      0        2 
   2   chr2_39352470     ASom    A    C        0      0        2 
   2   chr2_39352470     HCab    A    C        0      0        2 
   2   chr2_39352470     HPrz    A    C        0      0        2 
   2   chr2_39352470     ZBoe    A    C        1      2        2 
   2   chr2_39352470     ZGre    A    C        0      0        2 
   2   chr2_39352470     ZHar    A    C        0      0        2 
   2   chr2_39352470   Sample    A    C        0      0        2 
   2   chr2_39360088     AAsi    C    A        0      0        2 
   2   chr2_39360088     AKia    C    A        0      0        2 
   2   chr2_39360088     AOna    C    A        0      0        2 
   2   chr2_39360088     ASom    C    A        0      0        2 
   2   chr2_39360088     HCab    C    A        1      2        2 
   2   chr2_39360088     HPrz    C    A        0      0        2 
   2   chr2_39360088     ZBoe    C    A        0      0        2 
   2   chr2_39360088     ZGre    C    A        0      0        2 
   2   chr2_39360088     ZHar    C    A        0      0        2 
   2   chr2_39360088   Sample    C    A        0      0        2 
   2   chr2_39371715     AAsi    A    T        0      0        2 
   2   chr2_39371715     AKia    A    T        0      0        2 
   2   chr2_39371715     AOna    A    T        0      0        2 
   2   chr2_39371715     ASom    A    T        0      0        2 
   2   chr2_39371715     HCab    A    T        1      2        2 
   2   chr2_39371715     HPrz    A    T        1      2        2 
   2   chr2_39371715     ZBoe    A    T        0      0        2 
   2   chr2_39371715     ZGre    A    T        0      0        2 
   2   chr2_39371715     ZHar    A    T        0      0        2 
   2   chr2_39371715   Sample    A    T        0      0        2 
   2   chr2_39380106     AAsi    G    C        0      0        2 
   2   chr2_39380106     AKia    G    C        0      0        2 
   2   chr2_39380106     AOna    G    C        0      0        2 
   2   chr2_39380106     ASom    G    C        0      0        2 
   2   chr2_39380106     HCab    G    C        1      2        2 
   2   chr2_39380106     HPrz    G    C        1      2        2 
   2   chr2_39380106     ZBoe    G    C        0      0        2 
   2   chr2_39380106     ZGre    G    C        0      0        2 
   2   chr2_39380106     ZHar    G    C        0      0        2 
   2   chr2_39380106   Sample    G    C        0      0        2 
   2   chr2_39386129     AAsi    C    G        0      0        2 
   2   chr2_39386129     AKia    C    G        1      2        2 
   2   chr2_39386129     AOna    C    G        1      2        2 
   2   chr2_39386129     ASom    C    G        0      0        2 
   2   chr2_39386129     HCab    C    G        0      0        2 
   2   chr2_39386129     HPrz    C    G        0      0        2 
   2   chr2_39386129     ZBoe    C    G        0      0        2 
   2   chr2_39386129     ZGre    C    G        0      0        2 
   2   chr2_39386129     ZHar    C    G        0      0        2 
   2   chr2_39386129   Sample    C    G        0      0        2 
   2   chr2_39397074     AAsi    G    C        0      0        2 
   2   chr2_39397074     AKia    G    C        0      0        2 
   2   chr2_39397074     AOna    G    C        0      0        2 
   2   chr2_39397074     ASom    G    C        1      2        2 
   2   chr2_39397074     HCab    G    C        0      0        2 
   2   chr2_39397074     HPrz    G    C        0      0        2 
   2   chr2_39397074     ZBoe    G    C        0      0        2 
   2   chr2_39397074     ZGre    G    C        0      0        2 
   2   chr2_39397074     ZHar    G    C        0      0        2 
   2   chr2_39397074   Sample    G    C        0      0        2 
   2   chr2_39400300     AAsi    G    C        0      0        2 
   2   chr2_39400300     AKia    G    C      0.5      1        2 
   2   chr2_39400300     AOna    G    C        0      0        2 
   2   chr2_39400300     ASom    G    C        0      0        2 
   2   chr2_39400300     HCab    G    C        0      0        2 
   2   chr2_39400300     HPrz    G    C        0      0        2 
   2   chr2_39400300     ZBoe    G    C        0      0        2 
   2   chr2_39400300     ZGre    G    C        0      0        2 
   2   chr2_39400300     ZHar    G    C        0      0        2 
   2   chr2_39400300   Sample    G    C        0      0        2 
   2   chr2_39413480     AAsi    A    T        0      0        2 
   2   chr2_39413480     AKia    A    T        0      0        2 
   2   chr2_39413480     AOna    A    T        0      0        2 
   2   chr2_39413480     ASom    A    T        0      0        2 
   2   chr2_39413480     HCab    A    T        1      2        2 
   2   chr2_39413480     HPrz    A    T        1      2        2 
   2   chr2_39413480     ZBoe    A    T        0      0        2 
   2   chr2_39413480     ZGre    A    T        0      0        2 
   2   chr2_39413480     ZHar    A    T        0      0        2 
   2   chr2_39413480   Sample    A    T        0      0        2 
   2   chr2_39429284     AAsi    C    G        0      0        2 
   2   chr2_39429284     AKia    C    G        0      0        2 
   2   chr2_39429284     AOna    C    G        0      0        2 
   2   chr2_39429284     ASom    C    G        0      0        2 
   2   chr2_39429284     HCab    C    G        0      0        2 
   2   chr2_39429284     HPrz    C    G        0      0        2 
   2   chr2_39429284     ZBoe    C    G        0      0        2 
   2   chr2_39429284     ZGre    C    G      0.5      1        2 
   2   chr2_39429284     ZHar    C    G        0      0        2 
   2   chr2_39429284   Sample    C    G        0      0        2 
   2   chr2_39461544     AAsi    C    G        0      0        2 
   2   chr2_39461544     AKia    C    G      0.5      1        2 
   2   chr2_39461544     AOna    C    G      0.5      1        2 
   2   chr2_39461544     ASom    C    G        0      0        2 
   2   chr2_39461544     HCab    C    G        0      0        2 
   2   chr2_39461544     HPrz    C    G        0      0        2 
   2   chr2_39461544     ZBoe    C    G        0      0        2 
   2   chr2_39461544     ZGre    C    G        0      0        2 
   2   chr2_39461544     ZHar    C    G        0      0        2 
   2   chr2_39461544   Sample    C    G        0      0        2 
   2   chr2_39498766     AAsi    G    C        0      0        2 
   2   chr2_39498766     AKia    G    C        0      0        2 
   2   chr2_39498766     AOna    G    C        0      0        2 
   2   chr2_39498766     ASom    G    C        0      0        2 
   2   chr2_39498766     HCab    G    C        0      0        2 
   2   chr2_39498766     HPrz    G    C        0      0        2 
   2   chr2_39498766     ZBoe    G    C      0.5      1        2 
   2   chr2_39498766     ZGre    G    C        0      0        2 
   2   chr2_39498766     ZHar    G    C        0      0        2 
   2   chr2_39498766   Sample    G    C        0      0        2 
   2   chr2_39504225     AAsi    A    C        0      0        2 
   2   chr2_39504225     AKia    A    C        0      0        2 
   2   chr2_39504225     AOna    A    C        0      0        2 
   2   chr2_39504225     ASom    A    C        0      0        2 
   2   chr2_39504225     HCab    A    C        0      0        2 
   2   chr2_39504225     HPrz    A    C        0      0        2 
   2   chr2_39504225     ZBoe    A    C        0      0        2 
   2   chr2_39504225     ZGre    A    C        0      0        2 
   2   chr2_39504225     ZHar    A    C        1      2        2 
   2   chr2_39504225   Sample    A    C        0      0        2 
   2   chr2_39506447     AAsi    A    C        0      0        2 
   2   chr2_39506447     AKia    A    C        0      0        2 
   2   chr2_39506447     AOna    A    C        1      2        2 
   2   chr2_39506447     ASom    A    C        0      0        2 
   2   chr2_39506447     HCab    A    C        1      2        2 
   2   chr2_39506447     HPrz    A    C        1      2        2 
   2   chr2_39506447     ZBoe    A    C        0      0        2 
   2   chr2_39506447     ZGre    A    C        0      0        2 
   2   chr2_39506447     ZHar    A    C        0      0        2 
   2   chr2_39506447   Sample    A    C        0      0        2 
   2   chr2_39514990     AAsi    G    T        0      0        2 
   2   chr2_39514990     AKia    G    T        0      0        2 
   2   chr2_39514990     AOna    G    T        0      0        2 
   2   chr2_39514990     ASom    G    T        0      0        2 
   2   chr2_39514990     HCab    G    T        1      2        2 
   2   chr2_39514990     HPrz    G    T        1      2        2 
   2   chr2_39514990     ZBoe    G    T        0      0        2 
   2   chr2_39514990     ZGre    G    T        0      0        2 
   2   chr2_39514990     ZHar    G    T        0      0        2 
   2   chr2_39514990   Sample    G    T        0      0        2 
   2   chr2_39535598     AAsi    T    A        0      0        2 
   2   chr2_39535598     AKia    T    A        0      0        2 
   2   chr2_39535598     AOna    T    A        0      0        2 
   2   chr2_39535598     ASom    T    A        0      0        2 
   2   chr2_39535598     HCab    T    A        1      2        2 
   2   chr2_39535598     HPrz    T    A        1      2        2 
   2   chr2_39535598     ZBoe    T    A        0      0        2 
   2   chr2_39535598     ZGre    T    A        0      0        2 
   2   chr2_39535598     ZHar    T    A        0      0        2 
   2   chr2_39535598   Sample    T    A        0      0        2 
   2   chr2_39536367     AAsi    A    C        0      0        2 
   2   chr2_39536367     AKia    A    C        0      0        2 
   2   chr2_39536367     AOna    A    C      0.5      1        2 
   2   chr2_39536367     ASom    A    C        0      0        2 
   2   chr2_39536367     HCab    A    C        0      0        2 
   2   chr2_39536367     HPrz    A    C        0      0        2 
   2   chr2_39536367     ZBoe    A    C        0      0        2 
   2   chr2_39536367     ZGre    A    C        0      0        2 
   2   chr2_39536367     ZHar    A    C        0      0        2 
   2   chr2_39536367   Sample    A    C        0      0        2 
   2   chr2_39541510     AAsi    G    T        0      0        2 
   2   chr2_39541510     AKia    G    T        0      0        2 
   2   chr2_39541510     AOna    G    T        0      0        2 
   2   chr2_39541510     ASom    G    T        0      0        2 
   2   chr2_39541510     HCab    G    T        1      2        2 
   2   chr2_39541510     HPrz    G    T        1      2        2 
   2   chr2_39541510     ZBoe    G    T        0      0        2 
   2   chr2_39541510     ZGre    G    T        0      0        2 
   2   chr2_39541510     ZHar    G    T        0      0        2 
   2   chr2_39541510   Sample    G    T        0      0        2 
   2   chr2_39542554     AAsi    T    G        0      0        2 
   2   chr2_39542554     AKia    T    G        0      0        2 
   2   chr2_39542554     AOna    T    G      0.5      1        2 
   2   chr2_39542554     ASom    T    G        0      0        2 
   2   chr2_39542554     HCab    T    G        0      0        2 
   2   chr2_39542554     HPrz    T    G        0      0        2 
   2   chr2_39542554     ZBoe    T    G        0      0        2 
   2   chr2_39542554     ZGre    T    G        0      0        2 
   2   chr2_39542554     ZHar    T    G        0      0        2 
   2   chr2_39542554   Sample    T    G        0      0        2 
   2   chr2_39549085     AAsi    C    A        0      0        2 
   2   chr2_39549085     AKia    C    A        0      0        2 
   2   chr2_39549085     AOna    C    A        0      0        2 
   2   chr2_39549085     ASom    C    A        0      0        2 
   2   chr2_39549085     HCab    C    A        1      2        2 
   2   chr2_39549085     HPrz    C    A      0.5      1        2 
   2   chr2_39549085     ZBoe    C    A        0      0        2 
   2   chr2_39549085     ZGre    C    A        0      0        2 
   2   chr2_39549085     ZHar    C    A        0      0        2 
   2   chr2_39549085   Sample    C    A        0      0        2 
   2   chr2_39557864     AAsi    G    C        0      0        2 
   2   chr2_39557864     AKia    G    C        1      2        2 
   2   chr2_39557864     AOna    G    C        1      2        2 
   2   chr2_39557864     ASom    G    C        0      0        2 
   2   chr2_39557864     HCab    G    C        0      0        2 
   2   chr2_39557864     HPrz    G    C        0      0        2 
   2   chr2_39557864     ZBoe    G    C        0      0        2 
   2   chr2_39557864     ZGre    G    C        0      0        2 
   2   chr2_39557864     ZHar    G    C        0      0        2 
   2   chr2_39557864   Sample    G    C        0      0        2 
   2   chr2_39564745     AAsi    A    C        0      0        2 
   2   chr2_39564745     AKia    A    C        0      0        2 
   2   chr2_39564745     AOna    A    C        0      0        2 
   2   chr2_39564745     ASom    A    C        0      0        2 
   2   chr2_39564745     HCab    A    C        1      2        2 
   2   chr2_39564745     HPrz    A    C        1      2        2 
   2   chr2_39564745     ZBoe    A    C        0      0        2 
   2   chr2_39564745     ZGre    A    C        0      0        2 
   2   chr2_39564745     ZHar    A    C        0      0        2 
   2   chr2_39564745   Sample    A    C        0      0        2 
   2   chr2_39595929     AAsi    G    C        1      2        2 
   2   chr2_39595929     AKia    G    C        0      0        2 
   2   chr2_39595929     AOna    G    C        0      0        2 
   2   chr2_39595929     ASom    G    C        1      2        2 
   2   chr2_39595929     HCab    G    C        0      0        2 
   2   chr2_39595929     HPrz    G    C        0      0        2 
   2   chr2_39595929     ZBoe    G    C        0      0        2 
   2   chr2_39595929     ZGre    G    C        0      0        2 
   2   chr2_39595929     ZHar    G    C        0      0        2 
   2   chr2_39595929   Sample    G    C        0      0        2 
   2   chr2_39605110     AAsi    C    G        1      2        2 
   2   chr2_39605110     AKia    C    G        0      0        2 
   2   chr2_39605110     AOna    C    G        0      0        2 
   2   chr2_39605110     ASom    C    G        0      0        2 
   2   chr2_39605110     HCab    C    G        0      0        2 
   2   chr2_39605110     HPrz    C    G        0      0        2 
   2   chr2_39605110     ZBoe    C    G        0      0        2 
   2   chr2_39605110     ZGre    C    G        0      0        2 
   2   chr2_39605110     ZHar    C    G        0      0        2 
   2   chr2_39605110   Sample    C    G        0      0        2 
   2   chr2_39619583     AAsi    T    A        0      0        2 
   2   chr2_39619583     AKia    T    A        0      0        2 
   2   chr2_39619583     AOna    T    A        0      0        2 
   2   chr2_39619583     ASom    T    A        0      0        2 
   2   chr2_39619583     HCab    T    A        1      2        2 
   2   chr2_39619583     HPrz    T    A        0      0        2 
   2   chr2_39619583     ZBoe    T    A        0      0        2 
   2   chr2_39619583     ZGre    T    A        0      0        2 
   2   chr2_39619583     ZHar    T    A        0      0        2 
   2   chr2_39619583   Sample    T    A        0      0        2 
   2   chr2_39620138     AAsi    A    C        1      2        2 
   2   chr2_39620138     AKia    A    C        0      0        2 
   2   chr2_39620138     AOna    A    C        0      0        2 
   2   chr2_39620138     ASom    A    C        1      2        2 
   2   chr2_39620138     HCab    A    C        0      0        2 
   2   chr2_39620138     HPrz    A    C        0      0        2 
   2   chr2_39620138     ZBoe    A    C        0      0        2 
   2   chr2_39620138     ZGre    A    C        0      0        2 
   2   chr2_39620138     ZHar    A    C        0      0        2 
   2   chr2_39620138   Sample    A    C        1      2        2 
   2   chr2_39638790     AAsi    T    G        0      0        2 
   2   chr2_39638790     AKia    T    G        1      2        2 
   2   chr2_39638790     AOna    T    G        1      2        2 
   2   chr2_39638790     ASom    T    G        0      0        2 
   2   chr2_39638790     HCab    T    G        0      0        2 
   2   chr2_39638790     HPrz    T    G        0      0        2 
   2   chr2_39638790     ZBoe    T    G        0      0        2 
   2   chr2_39638790     ZGre    T    G        0      0        2 
   2   chr2_39638790     ZHar    T    G        0      0        2 
   2   chr2_39638790   Sample    T    G        0      0        2 
   2   chr2_39647959     AAsi    C    A        0      0        2 
   2   chr2_39647959     AKia    C    A        0      0        2 
   2   chr2_39647959     AOna    C    A        0      0        2 
   2   chr2_39647959     ASom    C    A        0      0        2 
   2   chr2_39647959     HCab    C    A        1      2        2 
   2   chr2_39647959     HPrz    C    A        1      2        2 
   2   chr2_39647959     ZBoe    C    A        0      0        2 
   2   chr2_39647959     ZGre    C    A        0      0        2 
   2   chr2_39647959     ZHar    C    A        0      0        2 
   2   chr2_39647959   Sample    C    A        0      0        2 
   2   chr2_39649999     AAsi    C    G        0      0        2 
   2   chr2_39649999     AKia    C    G        0      0        2 
   2   chr2_39649999     AOna    C    G        0      0        2 
   2   chr2_39649999     ASom    C    G        0      0        2 
   2   chr2_39649999     HCab    C    G        1      2        2 
   2   chr2_39649999     HPrz    C    G        1      2        2 
   2   chr2_39649999     ZBoe    C    G        0      0        2 
   2   chr2_39649999     ZGre    C    G        0      0        2 
   2   chr2_39649999     ZHar    C    G        0      0        2 
   2   chr2_39649999   Sample    C    G        0      0        2 
   2   chr2_39685965     AAsi    A    C        0      0        2 
   2   chr2_39685965     AKia    A    C        0      0        2 
   2   chr2_39685965     AOna    A    C        0      0        2 
   2   chr2_39685965     ASom    A    C        0      0        2 
   2   chr2_39685965     HCab    A    C        0      0        2 
   2   chr2_39685965     HPrz    A    C        0      0        2 
   2   chr2_39685965     ZBoe    A    C      0.5      1        2 
   2   chr2_39685965     ZGre    A    C        0      0        2 
   2   chr2_39685965     ZHar    A    C        0      0        2 
   2   chr2_39685965   Sample    A    C        0      0        2 
   2   chr2_39686417     AAsi    C    A        0      0        2 
   2   chr2_39686417     AKia    C    A        0      0        2 
   2   chr2_39686417     AOna    C    A        0      0        2 
   2   chr2_39686417     ASom    C    A        0      0        2 
   2   chr2_39686417     HCab    C    A        1      2        2 
   2   chr2_39686417     HPrz    C    A        1      2        2 
   2   chr2_39686417     ZBoe    C    A        0      0        2 
   2   chr2_39686417     ZGre    C    A        0      0        2 
   2   chr2_39686417     ZHar    C    A        0      0        2 
   2   chr2_39686417   Sample    C    A        0      0        2 
   2   chr2_39688660     AAsi    C    G        0      0        2 
   2   chr2_39688660     AKia    C    G      0.5      1        2 
   2   chr2_39688660     AOna    C    G        0      0        2 
   2   chr2_39688660     ASom    C    G        0      0        2 
   2   chr2_39688660     HCab    C    G        0      0        2 
   2   chr2_39688660     HPrz    C    G        0      0        2 
   2   chr2_39688660     ZBoe    C    G        0      0        2 
   2   chr2_39688660     ZGre    C    G        0      0        2 
   2   chr2_39688660     ZHar    C    G        0      0        2 
   2   chr2_39688660   Sample    C    G        0      0        2 
   2   chr2_39693579     AAsi    A    T        0      0        2 
   2   chr2_39693579     AKia    A    T        0      0        2 
   2   chr2_39693579     AOna    A    T        0      0        2 
   2   chr2_39693579     ASom    A    T        0      0        2 
   2   chr2_39693579     HCab    A    T        1      2        2 
   2   chr2_39693579     HPrz    A    T        1      2        2 
   2   chr2_39693579     ZBoe    A    T        0      0        2 
   2   chr2_39693579     ZGre    A    T        0      0        2 
   2   chr2_39693579     ZHar    A    T        0      0        2 
   2   chr2_39693579   Sample    A    T        0      0        2 
   2   chr2_39700109     AAsi    C    A        0      0        2 
   2   chr2_39700109     AKia    C    A        0      0        2 
   2   chr2_39700109     AOna    C    A        0      0        2 
   2   chr2_39700109     ASom    C    A        0      0        2 
   2   chr2_39700109     HCab    C    A        0      0        2 
   2   chr2_39700109     HPrz    C    A        0      0        2 
   2   chr2_39700109     ZBoe    C    A      0.5      1        2 
   2   chr2_39700109     ZGre    C    A        0      0        2 
   2   chr2_39700109     ZHar    C    A        0      0        2 
   2   chr2_39700109   Sample    C    A        0      0        2 
   2   chr2_39700871     AAsi    C    G        0      0        2 
   2   chr2_39700871     AKia    C    G        0      0        2 
   2   chr2_39700871     AOna    C    G        0      0        2 
   2   chr2_39700871     ASom    C    G        0      0        2 
   2   chr2_39700871     HCab    C    G        1      2        2 
   2   chr2_39700871     HPrz    C    G        1      2        2 
   2   chr2_39700871     ZBoe    C    G        0      0        2 
   2   chr2_39700871     ZGre    C    G        0      0        2 
   2   chr2_39700871     ZHar    C    G        0      0        2 
   2   chr2_39700871   Sample    C    G        0      0        2 
   2   chr2_39704686     AAsi    G    T        0      0        2 
   2   chr2_39704686     AKia    G    T      0.5      1        2 
   2   chr2_39704686     AOna    G    T      0.5      1        2 
   2   chr2_39704686     ASom    G    T        0      0        2 
   2   chr2_39704686     HCab    G    T        0      0        2 
   2   chr2_39704686     HPrz    G    T        0      0        2 
   2   chr2_39704686     ZBoe    G    T        0      0        2 
   2   chr2_39704686     ZGre    G    T        0      0        2 
   2   chr2_39704686     ZHar    G    T        0      0        2 
   2   chr2_39704686   Sample    G    T        0      0        2 
   2   chr2_39706139     AAsi    G    C        0      0        2 
   2   chr2_39706139     AKia    G    C        0      0        2 
   2   chr2_39706139     AOna    G    C        0      0        2 
   2   chr2_39706139     ASom    G    C        0      0        2 
   2   chr2_39706139     HCab    G    C        1      2        2 
   2   chr2_39706139     HPrz    G    C        1      2        2 
   2   chr2_39706139     ZBoe    G    C        0      0        2 
   2   chr2_39706139     ZGre    G    C        0      0        2 
   2   chr2_39706139     ZHar    G    C        0      0        2 
   2   chr2_39706139   Sample    G    C        0      0        2 
   2   chr2_39708888     AAsi    G    T        0      0        2 
   2   chr2_39708888     AKia    G    T        0      0        2 
   2   chr2_39708888     AOna    G    T        0      0        2 
   2   chr2_39708888     ASom    G    T        0      0        2 
   2   chr2_39708888     HCab    G    T        0      0        2 
   2   chr2_39708888     HPrz    G    T      0.5      1        2 
   2   chr2_39708888     ZBoe    G    T        0      0        2 
   2   chr2_39708888     ZGre    G    T        0      0        2 
   2   chr2_39708888     ZHar    G    T        0      0        2 
   2   chr2_39708888   Sample    G    T        0      0        2 
   2   chr2_39710363     AAsi    A    C        0      0        2 
   2   chr2_39710363     AKia    A    C        0      0        2 
   2   chr2_39710363     AOna    A    C        0      0        2 
   2   chr2_39710363     ASom    A    C        0      0        2 
   2   chr2_39710363     HCab    A    C        0      0        2 
   2   chr2_39710363     HPrz    A    C        0      0        2 
   2   chr2_39710363     ZBoe    A    C        0      0        2 
   2   chr2_39710363     ZGre    A    C      0.5      1        2 
   2   chr2_39710363     ZHar    A    C        0      0        2 
   2   chr2_39710363   Sample    A    C        0      0        2 
   2   chr2_39713251     AAsi    T    G        1      2        2 
   2   chr2_39713251     AKia    T    G        0      0        2 
   2   chr2_39713251     AOna    T    G        0      0        2 
   2   chr2_39713251     ASom    T    G        1      2        2 
   2   chr2_39713251     HCab    T    G        0      0        2 
   2   chr2_39713251     HPrz    T    G        0      0        2 
   2   chr2_39713251     ZBoe    T    G        0      0        2 
   2   chr2_39713251     ZGre    T    G        0      0        2 
   2   chr2_39713251     ZHar    T    G        0      0        2 
   2   chr2_39713251   Sample    T    G        1      2        2 
   2   chr2_39723988     AAsi    C    G        1      2        2 
   2   chr2_39723988     AKia    C    G        1      2        2 
   2   chr2_39723988     AOna    C    G        1      2        2 
   2   chr2_39723988     ASom    C    G        1      2        2 
   2   chr2_39723988     HCab    C    G        0      0        2 
   2   chr2_39723988     HPrz    C    G        0      0        2 
   2   chr2_39723988     ZBoe    C    G        0      0        2 
   2   chr2_39723988     ZGre    C    G        0      0        2 
   2   chr2_39723988     ZHar    C    G        0      0        2 
   2   chr2_39723988   Sample    C    G        1      2        2 
   2   chr2_39739636     AAsi    C    A        1      2        2 
   2   chr2_39739636     AKia    C    A        0      0        2 
   2   chr2_39739636     AOna    C    A        0      0        2 
   2   chr2_39739636     ASom    C    A        1      2        2 
   2   chr2_39739636     HCab    C    A        0      0        2 
   2   chr2_39739636     HPrz    C    A        0      0        2 
   2   chr2_39739636     ZBoe    C    A        0      0        2 
   2   chr2_39739636     ZGre    C    A        0      0        2 
   2   chr2_39739636     ZHar    C    A        0      0        2 
   2   chr2_39739636   Sample    C    A        1      2        2 
   2   chr2_39780967     AAsi    G    C        0      0        2 
   2   chr2_39780967     AKia    G    C        0      0        2 
   2   chr2_39780967     AOna    G    C        0      0        2 
   2   chr2_39780967     ASom    G    C        0      0        2 
   2   chr2_39780967     HCab    G    C        0      0        2 
   2   chr2_39780967     HPrz    G    C        0      0        2 
   2   chr2_39780967     ZBoe    G    C        1      2        2 
   2   chr2_39780967     ZGre    G    C        1      2        2 
   2   chr2_39780967     ZHar    G    C        1      2        2 
   2   chr2_39780967   Sample    G    C        0      0        2 
   2   chr2_39787344     AAsi    A    T        0      0        2 
   2   chr2_39787344     AKia    A    T        0      0        2 
   2   chr2_39787344     AOna    A    T        0      0        2 
   2   chr2_39787344     ASom    A    T        0      0        2 
   2   chr2_39787344     HCab    A    T        0      0        2 
   2   chr2_39787344     HPrz    A    T      0.5      1        2 
   2   chr2_39787344     ZBoe    A    T        0      0        2 
   2   chr2_39787344     ZGre    A    T        0      0        2 
   2   chr2_39787344     ZHar    A    T        0      0        2 
   2   chr2_39787344   Sample    A    T        0      0        2 
   2   chr2_39794910     AAsi    T    G        0      0        2 
   2   chr2_39794910     AKia    T    G        0      0        2 
   2   chr2_39794910     AOna    T    G        0      0        2 
   2   chr2_39794910     ASom    T    G        0      0        2 
   2   chr2_39794910     HCab    T    G        0      0        2 
   2   chr2_39794910     HPrz    T    G        0      0        2 
   2   chr2_39794910     ZBoe    T    G      0.5      1        2 
   2   chr2_39794910     ZGre    T    G        0      0        2 
   2   chr2_39794910     ZHar    T    G        0      0        2 
   2   chr2_39794910   Sample    T    G        0      0        2 
   2   chr2_39797265     AAsi    G    T        0      0        2 
   2   chr2_39797265     AKia    G    T        1      2        2 
   2   chr2_39797265     AOna    G    T        0      0        2 
   2   chr2_39797265     ASom    G    T        0      0        2 
   2   chr2_39797265     HCab    G    T        0      0        2 
   2   chr2_39797265     HPrz    G    T        0      0        2 
   2   chr2_39797265     ZBoe    G    T        0      0        2 
   2   chr2_39797265     ZGre    G    T        0      0        2 
   2   chr2_39797265     ZHar    G    T        0      0        2 
   2   chr2_39797265   Sample    G    T        0      0        2 
   2   chr2_39818148     AAsi    A    C        0      0        2 
   2   chr2_39818148     AKia    A    C        0      0        2 
   2   chr2_39818148     AOna    A    C      0.5      1        2 
   2   chr2_39818148     ASom    A    C        0      0        2 
   2   chr2_39818148     HCab    A    C        0      0        2 
   2   chr2_39818148     HPrz    A    C        0      0        2 
   2   chr2_39818148     ZBoe    A    C        0      0        2 
   2   chr2_39818148     ZGre    A    C        0      0        2 
   2   chr2_39818148     ZHar    A    C        0      0        2 
   2   chr2_39818148   Sample    A    C        0      0        2 
   2   chr2_39825636     AAsi    C    A        0      0        2 
   2   chr2_39825636     AKia    C    A        0      0        2 
   2   chr2_39825636     AOna    C    A        0      0        2 
   2   chr2_39825636     ASom    C    A        1      2        2 
   2   chr2_39825636     HCab    C    A        0      0        2 
   2   chr2_39825636     HPrz    C    A        0      0        2 
   2   chr2_39825636     ZBoe    C    A        0      0        2 
   2   chr2_39825636     ZGre    C    A        0      0        2 
   2   chr2_39825636     ZHar    C    A        0      0        2 
   2   chr2_39825636   Sample    C    A        0      0        2 
   2   chr2_39850740     AAsi    T    G        0      0        2 
   2   chr2_39850740     AKia    T    G        0      0        2 
   2   chr2_39850740     AOna    T    G      0.5      1        2 
   2   chr2_39850740     ASom    T    G        0      0        2 
   2   chr2_39850740     HCab    T    G        0      0        2 
   2   chr2_39850740     HPrz    T    G        0      0        2 
   2   chr2_39850740     ZBoe    T    G        0      0        2 
   2   chr2_39850740     ZGre    T    G        0      0        2 
   2   chr2_39850740     ZHar    T    G        0      0        2 
   2   chr2_39850740   Sample    T    G        0      0        2 
   2   chr2_39901747     AAsi    A    C        0      0        2 
   2   chr2_39901747     AKia    A    C      0.5      1        2 
   2   chr2_39901747     AOna    A    C        0      0        2 
   2   chr2_39901747     ASom    A    C        0      0        2 
   2   chr2_39901747     HCab    A    C        0      0        2 
   2   chr2_39901747     HPrz    A    C        0      0        2 
   2   chr2_39901747     ZBoe    A    C        0      0        2 
   2   chr2_39901747     ZGre    A    C        0      0        2 
   2   chr2_39901747     ZHar    A    C        0      0        2 
   2   chr2_39901747   Sample    A    C        0      0        2 
   2   chr2_39904748     AAsi    T    G        0      0        2 
   2   chr2_39904748     AKia    T    G        1      2        2 
   2   chr2_39904748     AOna    T    G        1      2        2 
   2   chr2_39904748     ASom    T    G        0      0        2 
   2   chr2_39904748     HCab    T    G        0      0        2 
   2   chr2_39904748     HPrz    T    G        0      0        2 
   2   chr2_39904748     ZBoe    T    G        0      0        2 
   2   chr2_39904748     ZGre    T    G        0      0        2 
   2   chr2_39904748     ZHar    T    G        0      0        2 
   2   chr2_39904748   Sample    T    G        0      0        2 
   2   chr2_39974625     AAsi    T    G        0      0        2 
   2   chr2_39974625     AKia    T    G        0      0        2 
   2   chr2_39974625     AOna    T    G        0      0        2 
   2   chr2_39974625     ASom    T    G        0      0        2 
   2   chr2_39974625     HCab    T    G        0      0        2 
   2   chr2_39974625     HPrz    T    G        0      0        2 
   2   chr2_39974625     ZBoe    T    G      0.5      1        2 
   2   chr2_39974625     ZGre    T    G        0      0        2 
   2   chr2_39974625     ZHar    T    G        0      0        2 
   2   chr2_39974625   Sample    T    G        0      0        2 
   2   chr2_39981410     AAsi    C    A        0      0        2 
   2   chr2_39981410     AKia    C    A        0      0        2 
   2   chr2_39981410     AOna    C    A        0      0        2 
   2   chr2_39981410     ASom    C    A        0      0        2 
   2   chr2_39981410     HCab    C    A        0      0        2 
   2   chr2_39981410     HPrz    C    A        0      0        2 
   2   chr2_39981410     ZBoe    C    A        0      0        2 
   2   chr2_39981410     ZGre    C    A      0.5      1        2 
   2   chr2_39981410     ZHar    C    A        0      0        2 
   2   chr2_39981410   Sample    C    A        0      0        2 
   2   chr2_39989101     AAsi    T    G        0      0        2 
   2   chr2_39989101     AKia    T    G        0      0        2 
   2   chr2_39989101     AOna    T    G        0      0        2 
   2   chr2_39989101     ASom    T    G        0      0        2 
   2   chr2_39989101     HCab    T    G        1      2        2 
   2   chr2_39989101     HPrz    T    G        1      2        2 
   2   chr2_39989101     ZBoe    T    G        0      0        2 
   2   chr2_39989101     ZGre    T    G        0      0        2 
   2   chr2_39989101     ZHar    T    G        0      0        2 
   2   chr2_39989101   Sample    T    G        0      0        2 
   2   chr2_39998939     AAsi    G    C        0      0        2 
   2   chr2_39998939     AKia    G    C        0      0        2 
   2   chr2_39998939     AOna    G    C        1      2        2 
   2   chr2_39998939     ASom    G    C        0      0        2 
   2   chr2_39998939     HCab    G    C        0      0        2 
   2   chr2_39998939     HPrz    G    C        0      0        2 
   2   chr2_39998939     ZBoe    G    C        1      2        2 
   2   chr2_39998939     ZGre    G    C        1      2        2 
   2   chr2_39998939     ZHar    G    C        1      2        2 
   2   chr2_39998939   Sample    G    C        0      0        2 
   2   chr2_40002362     AAsi    C    G        0      0        2 
   2   chr2_40002362     AKia    C    G        0      0        2 
   2   chr2_40002362     AOna    C    G        0      0        2 
   2   chr2_40002362     ASom    C    G        0      0        2 
   2   chr2_40002362     HCab    C    G        1      2        2 
   2   chr2_40002362     HPrz    C    G        0      0        2 
   2   chr2_40002362     ZBoe    C    G        0      0        2 
   2   chr2_40002362     ZGre    C    G        0      0        2 
   2   chr2_40002362     ZHar    C    G        0      0        2 
   2   chr2_40002362   Sample    C    G        0      0        2 
   2   chr2_40006301     AAsi    G    T        0      0        2 
   2   chr2_40006301     AKia    G    T        0      0        2 
   2   chr2_40006301     AOna    G    T      0.5      1        2 
   2   chr2_40006301     ASom    G    T        0      0        2 
   2   chr2_40006301     HCab    G    T        0      0        2 
   2   chr2_40006301     HPrz    G    T        0      0        2 
   2   chr2_40006301     ZBoe    G    T        0      0        2 
   2   chr2_40006301     ZGre    G    T        0      0        2 
   2   chr2_40006301     ZHar    G    T        0      0        2 
   2   chr2_40006301   Sample    G    T        0      0        2 
   2   chr2_40006631     AAsi    A    T        0      0        2 
   2   chr2_40006631     AKia    A    T        0      0        2 
   2   chr2_40006631     AOna    A    T        1      2        2 
   2   chr2_40006631     ASom    A    T        0      0        2 
   2   chr2_40006631     HCab    A    T        0      0        2 
   2   chr2_40006631     HPrz    A    T        0      0        2 
   2   chr2_40006631     ZBoe    A    T        0      0        2 
   2   chr2_40006631     ZGre    A    T        0      0        2 
   2   chr2_40006631     ZHar    A    T        0      0        2 
   2   chr2_40006631   Sample    A    T        0      0        2 
   2   chr2_40047638     AAsi    A    C      0.5      1        2 
   2   chr2_40047638     AKia    A    C        0      0        2 
   2   chr2_40047638     AOna    A    C        0      0        2 
   2   chr2_40047638     ASom    A    C        0      0        2 
   2   chr2_40047638     HCab    A    C        0      0        2 
   2   chr2_40047638     HPrz    A    C        0      0        2 
   2   chr2_40047638     ZBoe    A    C        0      0        2 
   2   chr2_40047638     ZGre    A    C        0      0        2 
   2   chr2_40047638     ZHar    A    C        0      0        2 
   2   chr2_40047638   Sample    A    C        0      0        2 
   2   chr2_40054231     AAsi    G    T        0      0        2 
   2   chr2_40054231     AKia    G    T        0      0        2 
   2   chr2_40054231     AOna    G    T        0      0        2 
   2   chr2_40054231     ASom    G    T        0      0        2 
   2   chr2_40054231     HCab    G    T        0      0        2 
   2   chr2_40054231     HPrz    G    T        0      0        2 
   2   chr2_40054231     ZBoe    G    T      0.5      1        2 
   2   chr2_40054231     ZGre    G    T        0      0        2 
   2   chr2_40054231     ZHar    G    T        0      0        2 
   2   chr2_40054231   Sample    G    T        0      0        2 
   2   chr2_40070019     AAsi    G    T        0      0        2 
   2   chr2_40070019     AKia    G    T      0.5      1        2 
   2   chr2_40070019     AOna    G    T        0      0        2 
   2   chr2_40070019     ASom    G    T        0      0        2 
   2   chr2_40070019     HCab    G    T        0      0        2 
   2   chr2_40070019     HPrz    G    T        0      0        2 
   2   chr2_40070019     ZBoe    G    T        0      0        2 
   2   chr2_40070019     ZGre    G    T        0      0        2 
   2   chr2_40070019     ZHar    G    T        0      0        2 
   2   chr2_40070019   Sample    G    T        0      0        2 
   2   chr2_40082583     AAsi    G    C        0      0        2 
   2   chr2_40082583     AKia    G    C        0      0        2 
   2   chr2_40082583     AOna    G    C        0      0        2 
   2   chr2_40082583     ASom    G    C        0      0        2 
   2   chr2_40082583     HCab    G    C        1      2        2 
   2   chr2_40082583     HPrz    G    C        1      2        2 
   2   chr2_40082583     ZBoe    G    C        0      0        2 
   2   chr2_40082583     ZGre    G    C        0      0        2 
   2   chr2_40082583     ZHar    G    C        0      0        2 
   2   chr2_40082583   Sample    G    C        0      0        2 
   2   chr2_40106182     AAsi    G    C        0      0        2 
   2   chr2_40106182     AKia    G    C        0      0        2 
   2   chr2_40106182     AOna    G    C        0      0        2 
   2   chr2_40106182     ASom    G    C        0      0        2 
   2   chr2_40106182     HCab    G    C        0      0        2 
   2   chr2_40106182     HPrz    G    C        0      0        2 
   2   chr2_40106182     ZBoe    G    C      0.5      1        2 
   2   chr2_40106182     ZGre    G    C        0      0        2 
   2   chr2_40106182     ZHar    G    C        0      0        2 
   2   chr2_40106182   Sample    G    C        0      0        2 
   2   chr2_40110570     AAsi    G    C        0      0        2 
   2   chr2_40110570     AKia    G    C        0      0        2 
   2   chr2_40110570     AOna    G    C        0      0        2 
   2   chr2_40110570     ASom    G    C        0      0        2 
   2   chr2_40110570     HCab    G    C        0      0        2 
   2   chr2_40110570     HPrz    G    C        0      0        2 
   2   chr2_40110570     ZBoe    G    C        1      2        2 
   2   chr2_40110570     ZGre    G    C        0      0        2 
   2   chr2_40110570     ZHar    G    C        0      0        2 
   2   chr2_40110570   Sample    G    C        0      0        2 
   2   chr2_40111889     AAsi    T    G        0      0        2 
   2   chr2_40111889     AKia    T    G        0      0        2 
   2   chr2_40111889     AOna    T    G        0      0        2 
   2   chr2_40111889     ASom    T    G        0      0        2 
   2   chr2_40111889     HCab    T    G        0      0        2 
   2   chr2_40111889     HPrz    T    G      0.5      1        2 
   2   chr2_40111889     ZBoe    T    G        0      0        2 
   2   chr2_40111889     ZGre    T    G        0      0        2 
   2   chr2_40111889     ZHar    T    G        0      0        2 
   2   chr2_40111889   Sample    T    G        0      0        2 
   2   chr2_40127863     AAsi    G    C        0      0        2 
   2   chr2_40127863     AKia    G    C        0      0        2 
   2   chr2_40127863     AOna    G    C      0.5      1        2 
   2   chr2_40127863     ASom    G    C        0      0        2 
   2   chr2_40127863     HCab    G    C        0      0        2 
   2   chr2_40127863     HPrz    G    C        0      0        2 
   2   chr2_40127863     ZBoe    G    C        0      0        2 
   2   chr2_40127863     ZGre    G    C        0      0        2 
   2   chr2_40127863     ZHar    G    C        0      0        2 
   2   chr2_40127863   Sample    G    C        0      0        2 
   2   chr2_40131020     AAsi    T    G        0      0        2 
   2   chr2_40131020     AKia    T    G        0      0        2 
   2   chr2_40131020     AOna    T    G      0.5      1        2 
   2   chr2_40131020     ASom    T    G        0      0        2 
   2   chr2_40131020     HCab    T    G        0      0        2 
   2   chr2_40131020     HPrz    T    G        0      0        2 
   2   chr2_40131020     ZBoe    T    G        1      2        2 
   2   chr2_40131020     ZGre    T    G        1      2        2 
   2   chr2_40131020     ZHar    T    G        1      2        2 
   2   chr2_40131020   Sample    T    G        0      0        2 
   2   chr2_40174494     AAsi    G    T      0.5      1        2 
   2   chr2_40174494     AKia    G    T        0      0        2 
   2   chr2_40174494     AOna    G    T        0      0        2 
   2   chr2_40174494     ASom    G    T        1      2        2 
   2   chr2_40174494     HCab    G    T        0      0        2 
   2   chr2_40174494     HPrz    G    T        0      0        2 
   2   chr2_40174494     ZBoe    G    T        0      0        2 
   2   chr2_40174494     ZGre    G    T        0      0        2 
   2   chr2_40174494     ZHar    G    T        0      0        2 
   2   chr2_40174494   Sample    G    T        1      2        2 
   2   chr2_40179891     AAsi    T    G        0      0        2 
   2   chr2_40179891     AKia    T    G        0      0        2 
   2   chr2_40179891     AOna    T    G        0      0        2 
   2   chr2_40179891     ASom    T    G      0.5      1        2 
   2   chr2_40179891     HCab    T    G        0      0        2 
   2   chr2_40179891     HPrz    T    G        0      0        2 
   2   chr2_40179891     ZBoe    T    G        0      0        2 
   2   chr2_40179891     ZGre    T    G        0      0        2 
   2   chr2_40179891     ZHar    T    G        0      0        2 
   2   chr2_40179891   Sample    T    G        0      0        2 
   2   chr2_40181193     AAsi    A    T        0      0        2 
   2   chr2_40181193     AKia    A    T        0      0        2 
   2   chr2_40181193     AOna    A    T        0      0        2 
   2   chr2_40181193     ASom    A    T        0      0        2 
   2   chr2_40181193     HCab    A    T        1      2        2 
   2   chr2_40181193     HPrz    A    T        1      2        2 
   2   chr2_40181193     ZBoe    A    T        0      0        2 
   2   chr2_40181193     ZGre    A    T        0      0        2 
   2   chr2_40181193     ZHar    A    T        0      0        2 
   2   chr2_40181193   Sample    A    T        0      0        2 
   2   chr2_40182130     AAsi    A    C        0      0        2 
   2   chr2_40182130     AKia    A    C        0      0        2 
   2   chr2_40182130     AOna    A    C        0      0        2 
   2   chr2_40182130     ASom    A    C        0      0        2 
   2   chr2_40182130     HCab    A    C        1      2        2 
   2   chr2_40182130     HPrz    A    C        1      2        2 
   2   chr2_40182130     ZBoe    A    C        0      0        2 
   2   chr2_40182130     ZGre    A    C        0      0        2 
   2   chr2_40182130     ZHar    A    C        0      0        2 
   2   chr2_40182130   Sample    A    C        0      0        2 
   2   chr2_40195489     AAsi    A    T      0.5      1        2 
   2   chr2_40195489     AKia    A    T        0      0        2 
   2   chr2_40195489     AOna    A    T        0      0        2 
   2   chr2_40195489     ASom    A    T        0      0        2 
   2   chr2_40195489     HCab    A    T        0      0        2 
   2   chr2_40195489     HPrz    A    T        0      0        2 
   2   chr2_40195489     ZBoe    A    T        0      0        2 
   2   chr2_40195489     ZGre    A    T        0      0        2 
   2   chr2_40195489     ZHar    A    T        0      0        2 
   2   chr2_40195489   Sample    A    T        0      0        2 
   2   chr2_40199435     AAsi    A    C        0      0        2 
   2   chr2_40199435     AKia    A    C        0      0        2 
   2   chr2_40199435     AOna    A    C        0      0        2 
   2   chr2_40199435     ASom    A    C        0      0        2 
   2   chr2_40199435     HCab    A    C        1      2        2 
   2   chr2_40199435     HPrz    A    C        1      2        2 
   2   chr2_40199435     ZBoe    A    C        0      0        2 
   2   chr2_40199435     ZGre    A    C        0      0        2 
   2   chr2_40199435     ZHar    A    C        0      0        2 
   2   chr2_40199435   Sample    A    C        0      0        2 
   2   chr2_40203781     AAsi    A    T        0      0        2 
   2   chr2_40203781     AKia    A    T        0      0        2 
   2   chr2_40203781     AOna    A    T        1      2        2 
   2   chr2_40203781     ASom    A    T        0      0        2 
   2   chr2_40203781     HCab    A    T        0      0        2 
   2   chr2_40203781     HPrz    A    T        0      0        2 
   2   chr2_40203781     ZBoe    A    T        0      0        2 
   2   chr2_40203781     ZGre    A    T        0      0        2 
   2   chr2_40203781     ZHar    A    T        0      0        2 
   2   chr2_40203781   Sample    A    T        0      0        2 
   2   chr2_40214143     AAsi    T    G        0      0        2 
   2   chr2_40214143     AKia    T    G        0      0        2 
   2   chr2_40214143     AOna    T    G        1      2        2 
   2   chr2_40214143     ASom    T    G        0      0        2 
   2   chr2_40214143     HCab    T    G        0      0        2 
   2   chr2_40214143     HPrz    T    G        0      0        2 
   2   chr2_40214143     ZBoe    T    G        0      0        2 
   2   chr2_40214143     ZGre    T    G        0      0        2 
   2   chr2_40214143     ZHar    T    G        0      0        2 
   2   chr2_40214143   Sample    T    G        0      0        2 
   2   chr2_40221691     AAsi    G    T        0      0        2 
   2   chr2_40221691     AKia    G    T        0      0        2 
   2   chr2_40221691     AOna    G    T        0      0        2 
   2   chr2_40221691     ASom    G    T        0      0        2 
   2   chr2_40221691     HCab    G    T        1      2        2 
   2   chr2_40221691     HPrz    G    T        1      2        2 
   2   chr2_40221691     ZBoe    G    T        0      0        2 
   2   chr2_40221691     ZGre    G    T        0      0        2 
   2   chr2_40221691     ZHar    G    T        0      0        2 
   2   chr2_40221691   Sample    G    T        0      0        2 
   2   chr2_40242044     AAsi    C    A        0      0        2 
   2   chr2_40242044     AKia    C    A        0      0        2 
   2   chr2_40242044     AOna    C    A        0      0        2 
   2   chr2_40242044     ASom    C    A        0      0        2 
   2   chr2_40242044     HCab    C    A        0      0        2 
   2   chr2_40242044     HPrz    C    A        0      0        2 
   2   chr2_40242044     ZBoe    C    A      0.5      1        2 
   2   chr2_40242044     ZGre    C    A        0      0        2 
   2   chr2_40242044     ZHar    C    A        0      0        2 
   2   chr2_40242044   Sample    C    A        0      0        2 
   2   chr2_40243850     AAsi    G    T        1      2        2 
   2   chr2_40243850     AKia    G    T        0      0        2 
   2   chr2_40243850     AOna    G    T        0      0        2 
   2   chr2_40243850     ASom    G    T        1      2        2 
   2   chr2_40243850     HCab    G    T        0      0        2 
   2   chr2_40243850     HPrz    G    T        0      0        2 
   2   chr2_40243850     ZBoe    G    T        0      0        2 
   2   chr2_40243850     ZGre    G    T        0      0        2 
   2   chr2_40243850     ZHar    G    T        0      0        2 
   2   chr2_40243850   Sample    G    T        1      2        2 
   2   chr2_40250844     AAsi    G    C        0      0        2 
   2   chr2_40250844     AKia    G    C        1      2        2 
   2   chr2_40250844     AOna    G    C        1      2        2 
   2   chr2_40250844     ASom    G    C        0      0        2 
   2   chr2_40250844     HCab    G    C        0      0        2 
   2   chr2_40250844     HPrz    G    C        0      0        2 
   2   chr2_40250844     ZBoe    G    C        0      0        2 
   2   chr2_40250844     ZGre    G    C        0      0        2 
   2   chr2_40250844     ZHar    G    C        0      0        2 
   2   chr2_40250844   Sample    G    C        0      0        2 
   2   chr2_40285483     AAsi    A    T        0      0        2 
   2   chr2_40285483     AKia    A    T        0      0        2 
   2   chr2_40285483     AOna    A    T        0      0        2 
   2   chr2_40285483     ASom    A    T        0      0        2 
   2   chr2_40285483     HCab    A    T        1      2        2 
   2   chr2_40285483     HPrz    A    T        1      2        2 
   2   chr2_40285483     ZBoe    A    T        0      0        2 
   2   chr2_40285483     ZGre    A    T        0      0        2 
   2   chr2_40285483     ZHar    A    T        0      0        2 
   2   chr2_40285483   Sample    A    T        0      0        2 
   2   chr2_40310078     AAsi    G    T        0      0        2 
   2   chr2_40310078     AKia    G    T        0      0        2 
   2   chr2_40310078     AOna    G    T        0      0        2 
   2   chr2_40310078     ASom    G    T        0      0        2 
   2   chr2_40310078     HCab    G    T        0      0        2 
   2   chr2_40310078     HPrz    G    T        0      0        2 
   2   chr2_40310078     ZBoe    G    T        1      2        2 
   2   chr2_40310078     ZGre    G    T        0      0        2 
   2   chr2_40310078     ZHar    G    T        0      0        2 
   2   chr2_40310078   Sample    G    T        0      0        2 
   2   chr2_40321817     AAsi    T    G        0      0        2 
   2   chr2_40321817     AKia    T    G        1      2        2 
   2   chr2_40321817     AOna    T    G        1      2        2 
   2   chr2_40321817     ASom    T    G        0      0        2 
   2   chr2_40321817     HCab    T    G        0      0        2 
   2   chr2_40321817     HPrz    T    G        0      0        2 
   2   chr2_40321817     ZBoe    T    G        0      0        2 
   2   chr2_40321817     ZGre    T    G        0      0        2 
   2   chr2_40321817     ZHar    T    G        0      0        2 
   2   chr2_40321817   Sample    T    G        0      0        2 
   2   chr2_40376444     AAsi    C    A        0      0        2 
   2   chr2_40376444     AKia    C    A        0      0        2 
   2   chr2_40376444     AOna    C    A        0      0        2 
   2   chr2_40376444     ASom    C    A        0      0        2 
   2   chr2_40376444     HCab    C    A        0      0        2 
   2   chr2_40376444     HPrz    C    A      0.5      1        2 
   2   chr2_40376444     ZBoe    C    A        0      0        2 
   2   chr2_40376444     ZGre    C    A        0      0        2 
   2   chr2_40376444     ZHar    C    A        0      0        2 
   2   chr2_40376444   Sample    C    A        0      0        2 
   2   chr2_40401630     AAsi    A    C        0      0        2 
   2   chr2_40401630     AKia    A    C        0      0        2 
   2   chr2_40401630     AOna    A    C        0      0        2 
   2   chr2_40401630     ASom    A    C        0      0        2 
   2   chr2_40401630     HCab    A    C        0      0        2 
   2   chr2_40401630     HPrz    A    C        0      0        2 
   2   chr2_40401630     ZBoe    A    C        0      0        2 
   2   chr2_40401630     ZGre    A    C        0      0        2 
   2   chr2_40401630     ZHar    A    C        1      2        2 
   2   chr2_40401630   Sample    A    C        0      0        2 
   2   chr2_40452961     AAsi    C    G        0      0        2 
   2   chr2_40452961     AKia    C    G        0      0        2 
   2   chr2_40452961     AOna    C    G        0      0        2 
   2   chr2_40452961     ASom    C    G        0      0        2 
   2   chr2_40452961     HCab    C    G        1      2        2 
   2   chr2_40452961     HPrz    C    G        1      2        2 
   2   chr2_40452961     ZBoe    C    G        0      0        2 
   2   chr2_40452961     ZGre    C    G        0      0        2 
   2   chr2_40452961     ZHar    C    G        0      0        2 
   2   chr2_40452961   Sample    C    G        0      0        2 
   2   chr2_40460616     AAsi    G    T        0      0        2 
   2   chr2_40460616     AKia    G    T        0      0        2 
   2   chr2_40460616     AOna    G    T        0      0        2 
   2   chr2_40460616     ASom    G    T        0      0        2 
   2   chr2_40460616     HCab    G    T        0      0        2 
   2   chr2_40460616     HPrz    G    T        0      0        2 
   2   chr2_40460616     ZBoe    G    T        1      2        2 
   2   chr2_40460616     ZGre    G    T        0      0        2 
   2   chr2_40460616     ZHar    G    T        0      0        2 
   2   chr2_40460616   Sample    G    T        0      0        2 
   2   chr2_40462136     AAsi    G    C        0      0        2 
   2   chr2_40462136     AKia    G    C        0      0        2 
   2   chr2_40462136     AOna    G    C        0      0        2 
   2   chr2_40462136     ASom    G    C        0      0        2 
   2   chr2_40462136     HCab    G    C        1      2        2 
   2   chr2_40462136     HPrz    G    C        1      2        2 
   2   chr2_40462136     ZBoe    G    C        0      0        2 
   2   chr2_40462136     ZGre    G    C        0      0        2 
   2   chr2_40462136     ZHar    G    C        0      0        2 
   2   chr2_40462136   Sample    G    C        0      0        2 
   2   chr2_40486987     AAsi    G    C        0      0        2 
   2   chr2_40486987     AKia    G    C        0      0        2 
   2   chr2_40486987     AOna    G    C        0      0        2 
   2   chr2_40486987     ASom    G    C        0      0        2 
   2   chr2_40486987     HCab    G    C        0      0        2 
   2   chr2_40486987     HPrz    G    C        0      0        2 
   2   chr2_40486987     ZBoe    G    C      0.5      1        2 
   2   chr2_40486987     ZGre    G    C        0      0        2 
   2   chr2_40486987     ZHar    G    C        0      0        2 
   2   chr2_40486987   Sample    G    C        0      0        2 
   2   chr2_40496465     AAsi    C    A        0      0        2 
   2   chr2_40496465     AKia    C    A        0      0        2 
   2   chr2_40496465     AOna    C    A        0      0        2 
   2   chr2_40496465     ASom    C    A        0      0        2 
   2   chr2_40496465     HCab    C    A        1      2        2 
   2   chr2_40496465     HPrz    C    A        1      2        2 
   2   chr2_40496465     ZBoe    C    A        0      0        2 
   2   chr2_40496465     ZGre    C    A        0      0        2 
   2   chr2_40496465     ZHar    C    A        0      0        2 
   2   chr2_40496465   Sample    C    A        0      0        2 
   2   chr2_40502716     AAsi    A    C        0      0        2 
   2   chr2_40502716     AKia    A    C        0      0        2 
   2   chr2_40502716     AOna    A    C        0      0        2 
   2   chr2_40502716     ASom    A    C        0      0        2 
   2   chr2_40502716     HCab    A    C        1      2        2 
   2   chr2_40502716     HPrz    A    C        1      2        2 
   2   chr2_40502716     ZBoe    A    C        0      0        2 
   2   chr2_40502716     ZGre    A    C        0      0        2 
   2   chr2_40502716     ZHar    A    C        0      0        2 
   2   chr2_40502716   Sample    A    C        0      0        2 
   2   chr2_40528114     AAsi    A    T        0      0        2 
   2   chr2_40528114     AKia    A    T        0      0        2 
   2   chr2_40528114     AOna    A    T        0      0        2 
   2   chr2_40528114     ASom    A    T        0      0        2 
   2   chr2_40528114     HCab    A    T        0      0        2 
   2   chr2_40528114     HPrz    A    T        0      0        2 
   2   chr2_40528114     ZBoe    A    T      0.5      1        2 
   2   chr2_40528114     ZGre    A    T        0      0        2 
   2   chr2_40528114     ZHar    A    T        0      0        2 
   2   chr2_40528114   Sample    A    T        0      0        2 
   2   chr2_40537020     AAsi    T    G        0      0        2 
   2   chr2_40537020     AKia    T    G        0      0        2 
   2   chr2_40537020     AOna    T    G        0      0        2 
   2   chr2_40537020     ASom    T    G        0      0        2 
   2   chr2_40537020     HCab    T    G        0      0        2 
   2   chr2_40537020     HPrz    T    G        0      0        2 
   2   chr2_40537020     ZBoe    T    G        0      0        2 
   2   chr2_40537020     ZGre    T    G        1      2        2 
   2   chr2_40537020     ZHar    T    G        0      0        2 
   2   chr2_40537020   Sample    T    G        0      0        2 
   2   chr2_40537851     AAsi    C    G        0      0        2 
   2   chr2_40537851     AKia    C    G        0      0        2 
   2   chr2_40537851     AOna    C    G        0      0        2 
   2   chr2_40537851     ASom    C    G        0      0        2 
   2   chr2_40537851     HCab    C    G        0      0        2 
   2   chr2_40537851     HPrz    C    G        0      0        2 
   2   chr2_40537851     ZBoe    C    G        1      2        2 
   2   chr2_40537851     ZGre    C    G        1      2        2 
   2   chr2_40537851     ZHar    C    G        0      0        2 
   2   chr2_40537851   Sample    C    G        0      0        2 
   2   chr2_40561986     AAsi    A    C        0      0        2 
   2   chr2_40561986     AKia    A    C        1      2        2 
   2   chr2_40561986     AOna    A    C        1      2        2 
   2   chr2_40561986     ASom    A    C        0      0        2 
   2   chr2_40561986     HCab    A    C        0      0        2 
   2   chr2_40561986     HPrz    A    C        0      0        2 
   2   chr2_40561986     ZBoe    A    C        0      0        2 
   2   chr2_40561986     ZGre    A    C        0      0        2 
   2   chr2_40561986     ZHar    A    C        0      0        2 
   2   chr2_40561986   Sample    A    C        0      0        2 
   2   chr2_40574487     AAsi    G    C        0      0        2 
   2   chr2_40574487     AKia    G    C        0      0        2 
   2   chr2_40574487     AOna    G    C        0      0        2 
   2   chr2_40574487     ASom    G    C        0      0        2 
   2   chr2_40574487     HCab    G    C        1      2        2 
   2   chr2_40574487     HPrz    G    C        1      2        2 
   2   chr2_40574487     ZBoe    G    C        0      0        2 
   2   chr2_40574487     ZGre    G    C        0      0        2 
   2   chr2_40574487     ZHar    G    C        0      0        2 
   2   chr2_40574487   Sample    G    C        0      0        2 
   2   chr2_40605421     AAsi    A    C        0      0        2 
   2   chr2_40605421     AKia    A    C        0      0        2 
   2   chr2_40605421     AOna    A    C        0      0        2 
   2   chr2_40605421     ASom    A    C        0      0        2 
   2   chr2_40605421     HCab    A    C        0      0        2 
   2   chr2_40605421     HPrz    A    C        0      0        2 
   2   chr2_40605421     ZBoe    A    C      0.5      1        2 
   2   chr2_40605421     ZGre    A    C        0      0        2 
   2   chr2_40605421     ZHar    A    C        0      0        2 
   2   chr2_40605421   Sample    A    C        0      0        2 
   2   chr2_40607120     AAsi    C    G        0      0        2 
   2   chr2_40607120     AKia    C    G        0      0        2 
   2   chr2_40607120     AOna    C    G        0      0        2 
   2   chr2_40607120     ASom    C    G        0      0        2 
   2   chr2_40607120     HCab    C    G        0      0        2 
   2   chr2_40607120     HPrz    C    G        0      0        2 
   2   chr2_40607120     ZBoe    C    G        1      2        2 
   2   chr2_40607120     ZGre    C    G        0      0        2 
   2   chr2_40607120     ZHar    C    G        0      0        2 
   2   chr2_40607120   Sample    C    G        0      0        2 
   2   chr2_40634983     AAsi    G    C        0      0        2 
   2   chr2_40634983     AKia    G    C        1      2        2 
   2   chr2_40634983     AOna    G    C        1      2        2 
   2   chr2_40634983     ASom    G    C        0      0        2 
   2   chr2_40634983     HCab    G    C        0      0        2 
   2   chr2_40634983     HPrz    G    C        0      0        2 
   2   chr2_40634983     ZBoe    G    C        0      0        2 
   2   chr2_40634983     ZGre    G    C        0      0        2 
   2   chr2_40634983     ZHar    G    C        1      2        2 
   2   chr2_40634983   Sample    G    C        0      0        2 
   2   chr2_40642272     AAsi    G    C        0      0        2 
   2   chr2_40642272     AKia    G    C        0      0        2 
   2   chr2_40642272     AOna    G    C        0      0        2 
   2   chr2_40642272     ASom    G    C        0      0        2 
   2   chr2_40642272     HCab    G    C        1      2        2 
   2   chr2_40642272     HPrz    G    C        1      2        2 
   2   chr2_40642272     ZBoe    G    C        0      0        2 
   2   chr2_40642272     ZGre    G    C        0      0        2 
   2   chr2_40642272     ZHar    G    C        0      0        2 
   2   chr2_40642272   Sample    G    C        0      0        2 
   2   chr2_40649506     AAsi    C    G        0      0        2 
   2   chr2_40649506     AKia    C    G        0      0        2 
   2   chr2_40649506     AOna    C    G        0      0        2 
   2   chr2_40649506     ASom    C    G        0      0        2 
   2   chr2_40649506     HCab    C    G        1      2        2 
   2   chr2_40649506     HPrz    C    G        1      2        2 
   2   chr2_40649506     ZBoe    C    G        0      0        2 
   2   chr2_40649506     ZGre    C    G        0      0        2 
   2   chr2_40649506     ZHar    C    G        0      0        2 
   2   chr2_40649506   Sample    C    G        0      0        2 
   2   chr2_40674980     AAsi    C    A        0      0        2 
   2   chr2_40674980     AKia    C    A        0      0        2 
   2   chr2_40674980     AOna    C    A        0      0        2 
   2   chr2_40674980     ASom    C    A        0      0        2 
   2   chr2_40674980     HCab    C    A        0      0        2 
   2   chr2_40674980     HPrz    C    A        0      0        2 
   2   chr2_40674980     ZBoe    C    A        0      0        2 
   2   chr2_40674980     ZGre    C    A        1      2        2 
   2   chr2_40674980     ZHar    C    A        0      0        2 
   2   chr2_40674980   Sample    C    A        0      0        2 
   2   chr2_40682900     AAsi    G    T        0      0        2 
   2   chr2_40682900     AKia    G    T        0      0        2 
   2   chr2_40682900     AOna    G    T        0      0        2 
   2   chr2_40682900     ASom    G    T        0      0        2 
   2   chr2_40682900     HCab    G    T        0      0        2 
   2   chr2_40682900     HPrz    G    T        0      0        2 
   2   chr2_40682900     ZBoe    G    T        1      2        2 
   2   chr2_40682900     ZGre    G    T        0      0        2 
   2   chr2_40682900     ZHar    G    T        0      0        2 
   2   chr2_40682900   Sample    G    T        0      0        2 
   2   chr2_40691477     AAsi    G    T        0      0        2 
   2   chr2_40691477     AKia    G    T        0      0        2 
   2   chr2_40691477     AOna    G    T        0      0        2 
   2   chr2_40691477     ASom    G    T        1      2        2 
   2   chr2_40691477     HCab    G    T        0      0        2 
   2   chr2_40691477     HPrz    G    T        0      0        2 
   2   chr2_40691477     ZBoe    G    T        0      0        2 
   2   chr2_40691477     ZGre    G    T        0      0        2 
   2   chr2_40691477     ZHar    G    T        0      0        2 
   2   chr2_40691477   Sample    G    T        0      0        2 
   2   chr2_40697533     AAsi    T    G        0      0        2 
   2   chr2_40697533     AKia    T    G        0      0        2 
   2   chr2_40697533     AOna    T    G        0      0        2 
   2   chr2_40697533     ASom    T    G        0      0        2 
   2   chr2_40697533     HCab    T    G        0      0        2 
   2   chr2_40697533     HPrz    T    G        0      0        2 
   2   chr2_40697533     ZBoe    T    G      0.5      1        2 
   2   chr2_40697533     ZGre    T    G        0      0        2 
   2   chr2_40697533     ZHar    T    G        0      0        2 
   2   chr2_40697533   Sample    T    G        0      0        2 
   2   chr2_40714846     AAsi    A    T        0      0        2 
   2   chr2_40714846     AKia    A    T        0      0        2 
   2   chr2_40714846     AOna    A    T        0      0        2 
   2   chr2_40714846     ASom    A    T        0      0        2 
   2   chr2_40714846     HCab    A    T        1      2        2 
   2   chr2_40714846     HPrz    A    T        0      0        2 
   2   chr2_40714846     ZBoe    A    T        0      0        2 
   2   chr2_40714846     ZGre    A    T        0      0        2 
   2   chr2_40714846     ZHar    A    T        0      0        2 
   2   chr2_40714846   Sample    A    T        0      0        2 
   2   chr2_40737628     AAsi    A    C        0      0        2 
   2   chr2_40737628     AKia    A    C        0      0        2 
   2   chr2_40737628     AOna    A    C        0      0        2 
   2   chr2_40737628     ASom    A    C        0      0        2 
   2   chr2_40737628     HCab    A    C        0      0        2 
   2   chr2_40737628     HPrz    A    C        0      0        2 
   2   chr2_40737628     ZBoe    A    C        0      0        2 
   2   chr2_40737628     ZGre    A    C        0      0        2 
   2   chr2_40737628     ZHar    A    C        1      2        2 
   2   chr2_40737628   Sample    A    C        0      0        2 
   2   chr2_40775533     AAsi    C    G        0      0        2 
   2   chr2_40775533     AKia    C    G        1      2        2 
   2   chr2_40775533     AOna    C    G        1      2        2 
   2   chr2_40775533     ASom    C    G        0      0        2 
   2   chr2_40775533     HCab    C    G        0      0        2 
   2   chr2_40775533     HPrz    C    G        0      0        2 
   2   chr2_40775533     ZBoe    C    G        0      0        2 
   2   chr2_40775533     ZGre    C    G        1      2        2 
   2   chr2_40775533     ZHar    C    G        1      2        2 
   2   chr2_40775533   Sample    C    G        0      0        2 
   2   chr2_40791474     AAsi    G    T        0      0        2 
   2   chr2_40791474     AKia    G    T        0      0        2 
   2   chr2_40791474     AOna    G    T        0      0        2 
   2   chr2_40791474     ASom    G    T        0      0        2 
   2   chr2_40791474     HCab    G    T        1      2        2 
   2   chr2_40791474     HPrz    G    T        1      2        2 
   2   chr2_40791474     ZBoe    G    T        0      0        2 
   2   chr2_40791474     ZGre    G    T        0      0        2 
   2   chr2_40791474     ZHar    G    T        0      0        2 
   2   chr2_40791474   Sample    G    T        0      0        2 
   2   chr2_40799408     AAsi    G    T        0      0        2 
   2   chr2_40799408     AKia    G    T        0      0        2 
   2   chr2_40799408     AOna    G    T        0      0        2 
   2   chr2_40799408     ASom    G    T        0      0        2 
   2   chr2_40799408     HCab    G    T        1      2        2 
   2   chr2_40799408     HPrz    G    T        1      2        2 
   2   chr2_40799408     ZBoe    G    T        0      0        2 
   2   chr2_40799408     ZGre    G    T        0      0        2 
   2   chr2_40799408     ZHar    G    T        0      0        2 
   2   chr2_40799408   Sample    G    T        0      0        2 
   2   chr2_40819792     AAsi    C    G        0      0        2 
   2   chr2_40819792     AKia    C    G        0      0        2 
   2   chr2_40819792     AOna    C    G        0      0        2 
   2   chr2_40819792     ASom    C    G      0.5      1        2 
   2   chr2_40819792     HCab    C    G        0      0        2 
   2   chr2_40819792     HPrz    C    G        0      0        2 
   2   chr2_40819792     ZBoe    C    G        0      0        2 
   2   chr2_40819792     ZGre    C    G        0      0        2 
   2   chr2_40819792     ZHar    C    G        0      0        2 
   2   chr2_40819792   Sample    C    G        0      0        2 
   2   chr2_40859148     AAsi    G    C        0      0        2 
   2   chr2_40859148     AKia    G    C        1      2        2 
   2   chr2_40859148     AOna    G    C        1      2        2 
   2   chr2_40859148     ASom    G    C        0      0        2 
   2   chr2_40859148     HCab    G    C        0      0        2 
   2   chr2_40859148     HPrz    G    C        0      0        2 
   2   chr2_40859148     ZBoe    G    C        0      0        2 
   2   chr2_40859148     ZGre    G    C        0      0        2 
   2   chr2_40859148     ZHar    G    C        0      0        2 
   2   chr2_40859148   Sample    G    C        0      0        2 
   2   chr2_40884495     AAsi    A    C        0      0        2 
   2   chr2_40884495     AKia    A    C        0      0        2 
   2   chr2_40884495     AOna    A    C        0      0        2 
   2   chr2_40884495     ASom    A    C        0      0        2 
   2   chr2_40884495     HCab    A    C        0      0        2 
   2   chr2_40884495     HPrz    A    C        1      2        2 
   2   chr2_40884495     ZBoe    A    C        0      0        2 
   2   chr2_40884495     ZGre    A    C        0      0        2 
   2   chr2_40884495     ZHar    A    C        0      0        2 
   2   chr2_40884495   Sample    A    C        0      0        2 
   2   chr2_40901387     AAsi    C    G        0      0        2 
   2   chr2_40901387     AKia    C    G        0      0        2 
   2   chr2_40901387     AOna    C    G        0      0        2 
   2   chr2_40901387     ASom    C    G        0      0        2 
   2   chr2_40901387     HCab    C    G        0      0        2 
   2   chr2_40901387     HPrz    C    G        0      0        2 
   2   chr2_40901387     ZBoe    C    G        1      2        2 
   2   chr2_40901387     ZGre    C    G        1      2        2 
   2   chr2_40901387     ZHar    C    G        1      2        2 
   2   chr2_40901387   Sample    C    G        0      0        2 
   2   chr2_40904819     AAsi    G    C        0      0        2 
   2   chr2_40904819     AKia    G    C        0      0        2 
   2   chr2_40904819     AOna    G    C        0      0        2 
   2   chr2_40904819     ASom    G    C        0      0        2 
   2   chr2_40904819     HCab    G    C        0      0        2 
   2   chr2_40904819     HPrz    G    C      0.5      1        2 
   2   chr2_40904819     ZBoe    G    C        0      0        2 
   2   chr2_40904819     ZGre    G    C        0      0        2 
   2   chr2_40904819     ZHar    G    C        0      0        2 
   2   chr2_40904819   Sample    G    C        0      0        2 
   2   chr2_40928544     AAsi    A    C        0      0        2 
   2   chr2_40928544     AKia    A    C        0      0        2 
   2   chr2_40928544     AOna    A    C        0      0        2 
   2   chr2_40928544     ASom    A    C        0      0        2 
   2   chr2_40928544     HCab    A    C        1      2        2 
   2   chr2_40928544     HPrz    A    C        1      2        2 
   2   chr2_40928544     ZBoe    A    C        0      0        2 
   2   chr2_40928544     ZGre    A    C        0      0        2 
   2   chr2_40928544     ZHar    A    C        0      0        2 
   2   chr2_40928544   Sample    A    C        0      0        2 
   2   chr2_40948613     AAsi    G    C        0      0        2 
   2   chr2_40948613     AKia    G    C        0      0        2 
   2   chr2_40948613     AOna    G    C        0      0        2 
   2   chr2_40948613     ASom    G    C        0      0        2 
   2   chr2_40948613     HCab    G    C        1      2        2 
   2   chr2_40948613     HPrz    G    C        1      2        2 
   2   chr2_40948613     ZBoe    G    C        0      0        2 
   2   chr2_40948613     ZGre    G    C        0      0        2 
   2   chr2_40948613     ZHar    G    C        0      0        2 
   2   chr2_40948613   Sample    G    C        0      0        2 
   2   chr2_40962404     AAsi    C    G        0      0        2 
   2   chr2_40962404     AKia    C    G        0      0        2 
   2   chr2_40962404     AOna    C    G        0      0        2 
   2   chr2_40962404     ASom    C    G        0      0        2 
   2   chr2_40962404     HCab    C    G        1      2        2 
   2   chr2_40962404     HPrz    C    G        1      2        2 
   2   chr2_40962404     ZBoe    C    G        0      0        2 
   2   chr2_40962404     ZGre    C    G        0      0        2 
   2   chr2_40962404     ZHar    C    G        0      0        2 
   2   chr2_40962404   Sample    C    G        0      0        2 
   2   chr2_40971912     AAsi    A    T        0      0        2 
   2   chr2_40971912     AKia    A    T        1      2        2 
   2   chr2_40971912     AOna    A    T        1      2        2 
   2   chr2_40971912     ASom    A    T        0      0        2 
   2   chr2_40971912     HCab    A    T        0      0        2 
   2   chr2_40971912     HPrz    A    T        0      0        2 
   2   chr2_40971912     ZBoe    A    T        0      0        2 
   2   chr2_40971912     ZGre    A    T        0      0        2 
   2   chr2_40971912     ZHar    A    T        0      0        2 
   2   chr2_40971912   Sample    A    T        0      0        2 
   2   chr2_40979661     AAsi    C    G        0      0        2 
   2   chr2_40979661     AKia    C    G        0      0        2 
   2   chr2_40979661     AOna    C    G        0      0        2 
   2   chr2_40979661     ASom    C    G      0.5      1        2 
   2   chr2_40979661     HCab    C    G        0      0        2 
   2   chr2_40979661     HPrz    C    G        0      0        2 
   2   chr2_40979661     ZBoe    C    G        0      0        2 
   2   chr2_40979661     ZGre    C    G        0      0        2 
   2   chr2_40979661     ZHar    C    G        0      0        2 
   2   chr2_40979661   Sample    C    G        0      0        2 
   2   chr2_40989741     AAsi    T    G        0      0        2 
   2   chr2_40989741     AKia    T    G        0      0        2 
   2   chr2_40989741     AOna    T    G        0      0        2 
   2   chr2_40989741     ASom    T    G        0      0        2 
   2   chr2_40989741     HCab    T    G        1      2        2 
   2   chr2_40989741     HPrz    T    G        1      2        2 
   2   chr2_40989741     ZBoe    T    G        0      0        2 
   2   chr2_40989741     ZGre    T    G        0      0        2 
   2   chr2_40989741     ZHar    T    G        0      0        2 
   2   chr2_40989741   Sample    T    G        0      0        2 
   2   chr2_40990102     AAsi    G    C        0      0        2 
   2   chr2_40990102     AKia    G    C        0      0        2 
   2   chr2_40990102     AOna    G    C        0      0        2 
   2   chr2_40990102     ASom    G    C        0      0        2 
   2   chr2_40990102     HCab    G    C        1      2        2 
   2   chr2_40990102     HPrz    G    C        1      2        2 
   2   chr2_40990102     ZBoe    G    C        0      0        2 
   2   chr2_40990102     ZGre    G    C        0      0        2 
   2   chr2_40990102     ZHar    G    C        0      0        2 
   2   chr2_40990102   Sample    G    C        0      0        2 
   2   chr2_41000440     AAsi    A    C        0      0        2 
   2   chr2_41000440     AKia    A    C        0      0        2 
   2   chr2_41000440     AOna    A    C        0      0        2 
   2   chr2_41000440     ASom    A    C        0      0        2 
   2   chr2_41000440     HCab    A    C        0      0        2 
   2   chr2_41000440     HPrz    A    C        0      0        2 
   2   chr2_41000440     ZBoe    A    C        1      2        2 
   2   chr2_41000440     ZGre    A    C        0      0        2 
   2   chr2_41000440     ZHar    A    C        0      0        2 
   2   chr2_41000440   Sample    A    C        0      0        2 
   2   chr2_41007526     AAsi    A    C        0      0        2 
   2   chr2_41007526     AKia    A    C        0      0        2 
   2   chr2_41007526     AOna    A    C        0      0        2 
   2   chr2_41007526     ASom    A    C        0      0        2 
   2   chr2_41007526     HCab    A    C        1      2        2 
   2   chr2_41007526     HPrz    A    C      0.5      1        2 
   2   chr2_41007526     ZBoe    A    C        0      0        2 
   2   chr2_41007526     ZGre    A    C        0      0        2 
   2   chr2_41007526     ZHar    A    C        0      0        2 
   2   chr2_41007526   Sample    A    C        0      0        2 
   2   chr2_41051859     AAsi    G    C        0      0        2 
   2   chr2_41051859     AKia    G    C        0      0        2 
   2   chr2_41051859     AOna    G    C        0      0        2 
   2   chr2_41051859     ASom    G    C        0      0        2 
   2   chr2_41051859     HCab    G    C        1      2        2 
   2   chr2_41051859     HPrz    G    C        1      2        2 
   2   chr2_41051859     ZBoe    G    C        0      0        2 
   2   chr2_41051859     ZGre    G    C        0      0        2 
   2   chr2_41051859     ZHar    G    C        0      0        2 
   2   chr2_41051859   Sample    G    C        0      0        2 
   2   chr2_41052049     AAsi    A    C        0      0        2 
   2   chr2_41052049     AKia    A    C        0      0        2 
   2   chr2_41052049     AOna    A    C        0      0        2 
   2   chr2_41052049     ASom    A    C        0      0        2 
   2   chr2_41052049     HCab    A    C        1      2        2 
   2   chr2_41052049     HPrz    A    C        1      2        2 
   2   chr2_41052049     ZBoe    A    C        0      0        2 
   2   chr2_41052049     ZGre    A    C        0      0        2 
   2   chr2_41052049     ZHar    A    C        0      0        2 
   2   chr2_41052049   Sample    A    C        0      0        2 
   2   chr2_41053022     AAsi    A    C        0      0        2 
   2   chr2_41053022     AKia    A    C        0      0        2 
   2   chr2_41053022     AOna    A    C        0      0        2 
   2   chr2_41053022     ASom    A    C        0      0        2 
   2   chr2_41053022     HCab    A    C        1      2        2 
   2   chr2_41053022     HPrz    A    C        1      2        2 
   2   chr2_41053022     ZBoe    A    C        0      0        2 
   2   chr2_41053022     ZGre    A    C        0      0        2 
   2   chr2_41053022     ZHar    A    C        0      0        2 
   2   chr2_41053022   Sample    A    C        0      0        2 
   2   chr2_41072759     AAsi    T    G        0      0        2 
   2   chr2_41072759     AKia    T    G        0      0        2 
   2   chr2_41072759     AOna    T    G        0      0        2 
   2   chr2_41072759     ASom    T    G        0      0        2 
   2   chr2_41072759     HCab    T    G        0      0        2 
   2   chr2_41072759     HPrz    T    G        0      0        2 
   2   chr2_41072759     ZBoe    T    G        0      0        2 
   2   chr2_41072759     ZGre    T    G        1      2        2 
   2   chr2_41072759     ZHar    T    G        0      0        2 
   2   chr2_41072759   Sample    T    G        0      0        2 
   2   chr2_41076488     AAsi    G    T        0      0        2 
   2   chr2_41076488     AKia    G    T        0      0        2 
   2   chr2_41076488     AOna    G    T        1      2        2 
   2   chr2_41076488     ASom    G    T        0      0        2 
   2   chr2_41076488     HCab    G    T        0      0        2 
   2   chr2_41076488     HPrz    G    T        0      0        2 
   2   chr2_41076488     ZBoe    G    T        0      0        2 
   2   chr2_41076488     ZGre    G    T        0      0        2 
   2   chr2_41076488     ZHar    G    T        0      0        2 
   2   chr2_41076488   Sample    G    T        0      0        2 
   2   chr2_41078162     AAsi    G    C        1      2        2 
   2   chr2_41078162     AKia    G    C        0      0        2 
   2   chr2_41078162     AOna    G    C        0      0        2 
   2   chr2_41078162     ASom    G    C        1      2        2 
   2   chr2_41078162     HCab    G    C        0      0        2 
   2   chr2_41078162     HPrz    G    C        0      0        2 
   2   chr2_41078162     ZBoe    G    C        0      0        2 
   2   chr2_41078162     ZGre    G    C        0      0        2 
   2   chr2_41078162     ZHar    G    C        0      0        2 
   2   chr2_41078162   Sample    G    C        1      2        2 
   2   chr2_41099004     AAsi    A    T        1      2        2 
   2   chr2_41099004     AKia    A    T        0      0        2 
   2   chr2_41099004     AOna    A    T        0      0        2 
   2   chr2_41099004     ASom    A    T        1      2        2 
   2   chr2_41099004     HCab    A    T        0      0        2 
   2   chr2_41099004     HPrz    A    T        0      0        2 
   2   chr2_41099004     ZBoe    A    T        0      0        2 
   2   chr2_41099004     ZGre    A    T        0      0        2 
   2   chr2_41099004     ZHar    A    T        0      0        2 
   2   chr2_41099004   Sample    A    T        1      2        2 
   2   chr2_41100974     AAsi    G    C        1      2        2 
   2   chr2_41100974     AKia    G    C        0      0        2 
   2   chr2_41100974     AOna    G    C        0      0        2 
   2   chr2_41100974     ASom    G    C        1      2        2 
   2   chr2_41100974     HCab    G    C        0      0        2 
   2   chr2_41100974     HPrz    G    C        0      0        2 
   2   chr2_41100974     ZBoe    G    C        0      0        2 
   2   chr2_41100974     ZGre    G    C        0      0        2 
   2   chr2_41100974     ZHar    G    C        0      0        2 
   2   chr2_41100974   Sample    G    C        1      2        2 
   2   chr2_41132014     AAsi    A    T        0      0        2 
   2   chr2_41132014     AKia    A    T        0      0        2 
   2   chr2_41132014     AOna    A    T        0      0        2 
   2   chr2_41132014     ASom    A    T        0      0        2 
   2   chr2_41132014     HCab    A    T        0      0        2 
   2   chr2_41132014     HPrz    A    T      0.5      1        2 
   2   chr2_41132014     ZBoe    A    T        0      0        2 
   2   chr2_41132014     ZGre    A    T        0      0        2 
   2   chr2_41132014     ZHar    A    T        0      0        2 
   2   chr2_41132014   Sample    A    T        0      0        2 
   2   chr2_41144453     AAsi    A    C        1      2        2 
   2   chr2_41144453     AKia    A    C        0      0        2 
   2   chr2_41144453     AOna    A    C        0      0        2 
   2   chr2_41144453     ASom    A    C        1      2        2 
   2   chr2_41144453     HCab    A    C        0      0        2 
   2   chr2_41144453     HPrz    A    C        0      0        2 
   2   chr2_41144453     ZBoe    A    C        0      0        2 
   2   chr2_41144453     ZGre    A    C        0      0        2 
   2   chr2_41144453     ZHar    A    C        0      0        2 
   2   chr2_41144453   Sample    A    C        1      2        2 
   2   chr2_41152690     AAsi    C    A        0      0        2 
   2   chr2_41152690     AKia    C    A        0      0        2 
   2   chr2_41152690     AOna    C    A        0      0        2 
   2   chr2_41152690     ASom    C    A        0      0        2 
   2   chr2_41152690     HCab    C    A        0      0        2 
   2   chr2_41152690     HPrz    C    A      0.5      1        2 
   2   chr2_41152690     ZBoe    C    A        0      0        2 
   2   chr2_41152690     ZGre    C    A        0      0        2 
   2   chr2_41152690     ZHar    C    A        0      0        2 
   2   chr2_41152690   Sample    C    A        0      0        2 
   2   chr2_41155215     AAsi    C    G        0      0        2 
   2   chr2_41155215     AKia    C    G        0      0        2 
   2   chr2_41155215     AOna    C    G        0      0        2 
   2   chr2_41155215     ASom    C    G        0      0        2 
   2   chr2_41155215     HCab    C    G        0      0        2 
   2   chr2_41155215     HPrz    C    G        0      0        2 
   2   chr2_41155215     ZBoe    C    G        0      0        2 
   2   chr2_41155215     ZGre    C    G        1      2        2 
   2   chr2_41155215     ZHar    C    G        0      0        2 
   2   chr2_41155215   Sample    C    G        0      0        2 
   2   chr2_41159837     AAsi    G    T        0      0        2 
   2   chr2_41159837     AKia    G    T        0      0        2 
   2   chr2_41159837     AOna    G    T        0      0        2 
   2   chr2_41159837     ASom    G    T        0      0        2 
   2   chr2_41159837     HCab    G    T        0      0        2 
   2   chr2_41159837     HPrz    G    T        0      0        2 
   2   chr2_41159837     ZBoe    G    T        0      0        2 
   2   chr2_41159837     ZGre    G    T        0      0        2 
   2   chr2_41159837     ZHar    G    T        1      2        2 
   2   chr2_41159837   Sample    G    T        0      0        2 
   2   chr2_41187579     AAsi    A    C        0      0        2 
   2   chr2_41187579     AKia    A    C        0      0        2 
   2   chr2_41187579     AOna    A    C      0.5      1        2 
   2   chr2_41187579     ASom    A    C        0      0        2 
   2   chr2_41187579     HCab    A    C        0      0        2 
   2   chr2_41187579     HPrz    A    C        0      0        2 
   2   chr2_41187579     ZBoe    A    C        0      0        2 
   2   chr2_41187579     ZGre    A    C        0      0        2 
   2   chr2_41187579     ZHar    A    C        0      0        2 
   2   chr2_41187579   Sample    A    C        0      0        2 
   2   chr2_41195404     AAsi    A    C        0      0        2 
   2   chr2_41195404     AKia    A    C        0      0        2 
   2   chr2_41195404     AOna    A    C        0      0        2 
   2   chr2_41195404     ASom    A    C        0      0        2 
   2   chr2_41195404     HCab    A    C        1      2        2 
   2   chr2_41195404     HPrz    A    C        1      2        2 
   2   chr2_41195404     ZBoe    A    C        0      0        2 
   2   chr2_41195404     ZGre    A    C        0      0        2 
   2   chr2_41195404     ZHar    A    C        0      0        2 
   2   chr2_41195404   Sample    A    C        0      0        2 
   2   chr2_41205217     AAsi    G    T        0      0        2 
   2   chr2_41205217     AKia    G    T        0      0        2 
   2   chr2_41205217     AOna    G    T        0      0        2 
   2   chr2_41205217     ASom    G    T        0      0        2 
   2   chr2_41205217     HCab    G    T        1      2        2 
   2   chr2_41205217     HPrz    G    T        0      0        2 
   2   chr2_41205217     ZBoe    G    T        0      0        2 
   2   chr2_41205217     ZGre    G    T        0      0        2 
   2   chr2_41205217     ZHar    G    T        0      0        2 
   2   chr2_41205217   Sample    G    T        0      0        2 
   2   chr2_41216998     AAsi    A    T        0      0        2 
   2   chr2_41216998     AKia    A    T        0      0        2 
   2   chr2_41216998     AOna    A    T        0      0        2 
   2   chr2_41216998     ASom    A    T        0      0        2 
   2   chr2_41216998     HCab    A    T        1      2        2 
   2   chr2_41216998     HPrz    A    T        1      2        2 
   2   chr2_41216998     ZBoe    A    T        0      0        2 
   2   chr2_41216998     ZGre    A    T        0      0        2 
   2   chr2_41216998     ZHar    A    T        0      0        2 
   2   chr2_41216998   Sample    A    T        0      0        2 
   2   chr2_41217914     AAsi    A    C        0      0        2 
   2   chr2_41217914     AKia    A    C        0      0        2 
   2   chr2_41217914     AOna    A    C        0      0        2 
   2   chr2_41217914     ASom    A    C        0      0        2 
   2   chr2_41217914     HCab    A    C        0      0        2 
   2   chr2_41217914     HPrz    A    C        0      0        2 
   2   chr2_41217914     ZBoe    A    C        0      0        2 
   2   chr2_41217914     ZGre    A    C        0      0        2 
   2   chr2_41217914     ZHar    A    C        1      2        2 
   2   chr2_41217914   Sample    A    C        0      0        2 
   2   chr2_41261810     AAsi    G    T        0      0        2 
   2   chr2_41261810     AKia    G    T      0.5      1        2 
   2   chr2_41261810     AOna    G    T        0      0        2 
   2   chr2_41261810     ASom    G    T        0      0        2 
   2   chr2_41261810     HCab    G    T        0      0        2 
   2   chr2_41261810     HPrz    G    T        0      0        2 
   2   chr2_41261810     ZBoe    G    T        0      0        2 
   2   chr2_41261810     ZGre    G    T        0      0        2 
   2   chr2_41261810     ZHar    G    T        0      0        2 
   2   chr2_41261810   Sample    G    T        0      0        2 
   2   chr2_41278359     AAsi    A    C        0      0        2 
   2   chr2_41278359     AKia    A    C        0      0        2 
   2   chr2_41278359     AOna    A    C        0      0        2 
   2   chr2_41278359     ASom    A    C        0      0        2 
   2   chr2_41278359     HCab    A    C        0      0        2 
   2   chr2_41278359     HPrz    A    C        0      0        2 
   2   chr2_41278359     ZBoe    A    C        0      0        2 
   2   chr2_41278359     ZGre    A    C        1      2        2 
   2   chr2_41278359     ZHar    A    C        0      0        2 
   2   chr2_41278359   Sample    A    C        0      0        2 
   2   chr2_41318385     AAsi    C    A        0      0        2 
   2   chr2_41318385     AKia    C    A        0      0        2 
   2   chr2_41318385     AOna    C    A        0      0        2 
   2   chr2_41318385     ASom    C    A        0      0        2 
   2   chr2_41318385     HCab    C    A        0      0        2 
   2   chr2_41318385     HPrz    C    A      0.5      1        2 
   2   chr2_41318385     ZBoe    C    A        0      0        2 
   2   chr2_41318385     ZGre    C    A        0      0        2 
   2   chr2_41318385     ZHar    C    A        0      0        2 
   2   chr2_41318385   Sample    C    A        0      0        2 
   2   chr2_41336407     AAsi    T    G        0      0        2 
   2   chr2_41336407     AKia    T    G        1      2        2 
   2   chr2_41336407     AOna    T    G        1      2        2 
   2   chr2_41336407     ASom    T    G        0      0        2 
   2   chr2_41336407     HCab    T    G        0      0        2 
   2   chr2_41336407     HPrz    T    G        0      0        2 
   2   chr2_41336407     ZBoe    T    G        0      0        2 
   2   chr2_41336407     ZGre    T    G        0      0        2 
   2   chr2_41336407     ZHar    T    G        0      0        2 
   2   chr2_41336407   Sample    T    G        0      0        2 
   2   chr2_41352226     AAsi    G    T        0      0        2 
   2   chr2_41352226     AKia    G    T        0      0        2 
   2   chr2_41352226     AOna    G    T        0      0        2 
   2   chr2_41352226     ASom    G    T        0      0        2 
   2   chr2_41352226     HCab    G    T        0      0        2 
   2   chr2_41352226     HPrz    G    T        0      0        2 
   2   chr2_41352226     ZBoe    G    T        0      0        2 
   2   chr2_41352226     ZGre    G    T      0.5      1        2 
   2   chr2_41352226     ZHar    G    T        0      0        2 
   2   chr2_41352226   Sample    G    T        0      0        2 
   2   chr2_41359001     AAsi    G    T        0      0        2 
   2   chr2_41359001     AKia    G    T        0      0        2 
   2   chr2_41359001     AOna    G    T        0      0        2 
   2   chr2_41359001     ASom    G    T        0      0        2 
   2   chr2_41359001     HCab    G    T        0      0        2 
   2   chr2_41359001     HPrz    G    T        0      0        2 
   2   chr2_41359001     ZBoe    G    T        0      0        2 
   2   chr2_41359001     ZGre    G    T      0.5      1        2 
   2   chr2_41359001     ZHar    G    T        0      0        2 
   2   chr2_41359001   Sample    G    T        0      0        2 
   2   chr2_41369909     AAsi    T    A        0      0        2 
   2   chr2_41369909     AKia    T    A        0      0        2 
   2   chr2_41369909     AOna    T    A        0      0        2 
   2   chr2_41369909     ASom    T    A        0      0        2 
   2   chr2_41369909     HCab    T    A        0      0        2 
   2   chr2_41369909     HPrz    T    A        0      0        2 
   2   chr2_41369909     ZBoe    T    A        1      2        2 
   2   chr2_41369909     ZGre    T    A        1      2        2 
   2   chr2_41369909     ZHar    T    A        1      2        2 
   2   chr2_41369909   Sample    T    A        0      0        2 
   2   chr2_41401102     AAsi    T    A        0      0        2 
   2   chr2_41401102     AKia    T    A      0.5      1        2 
   2   chr2_41401102     AOna    T    A        0      0        2 
   2   chr2_41401102     ASom    T    A        0      0        2 
   2   chr2_41401102     HCab    T    A        0      0        2 
   2   chr2_41401102     HPrz    T    A        0      0        2 
   2   chr2_41401102     ZBoe    T    A        0      0        2 
   2   chr2_41401102     ZGre    T    A        0      0        2 
   2   chr2_41401102     ZHar    T    A        0      0        2 
   2   chr2_41401102   Sample    T    A        0      0        2 
   2   chr2_41408639     AAsi    G    C        0      0        2 
   2   chr2_41408639     AKia    G    C        0      0        2 
   2   chr2_41408639     AOna    G    C        0      0        2 
   2   chr2_41408639     ASom    G    C        0      0        2 
   2   chr2_41408639     HCab    G    C        1      2        2 
   2   chr2_41408639     HPrz    G    C        1      2        2 
   2   chr2_41408639     ZBoe    G    C        0      0        2 
   2   chr2_41408639     ZGre    G    C        0      0        2 
   2   chr2_41408639     ZHar    G    C        0      0        2 
   2   chr2_41408639   Sample    G    C        0      0        2 
   2   chr2_41430075     AAsi    G    T        0      0        2 
   2   chr2_41430075     AKia    G    T        0      0        2 
   2   chr2_41430075     AOna    G    T        0      0        2 
   2   chr2_41430075     ASom    G    T        0      0        2 
   2   chr2_41430075     HCab    G    T        0      0        2 
   2   chr2_41430075     HPrz    G    T        0      0        2 
   2   chr2_41430075     ZBoe    G    T        0      0        2 
   2   chr2_41430075     ZGre    G    T      0.5      1        2 
   2   chr2_41430075     ZHar    G    T        0      0        2 
   2   chr2_41430075   Sample    G    T        0      0        2 
   2   chr2_41450032     AAsi    T    A        0      0        2 
   2   chr2_41450032     AKia    T    A        0      0        2 
   2   chr2_41450032     AOna    T    A        0      0        2 
   2   chr2_41450032     ASom    T    A        0      0        2 
   2   chr2_41450032     HCab    T    A        1      2        2 
   2   chr2_41450032     HPrz    T    A        1      2        2 
   2   chr2_41450032     ZBoe    T    A        0      0        2 
   2   chr2_41450032     ZGre    T    A        0      0        2 
   2   chr2_41450032     ZHar    T    A        0      0        2 
   2   chr2_41450032   Sample    T    A        0      0        2 
   2   chr2_41456667     AAsi    C    A        0      0        2 
   2   chr2_41456667     AKia    C    A        0      0        2 
   2   chr2_41456667     AOna    C    A        0      0        2 
   2   chr2_41456667     ASom    C    A        0      0        2 
   2   chr2_41456667     HCab    C    A        0      0        2 
   2   chr2_41456667     HPrz    C    A        0      0        2 
   2   chr2_41456667     ZBoe    C    A      0.5      1        2 
   2   chr2_41456667     ZGre    C    A        0      0        2 
   2   chr2_41456667     ZHar    C    A        0      0        2 
   2   chr2_41456667   Sample    C    A        0      0        2 
   2   chr2_41459265     AAsi    A    C        0      0        2 
   2   chr2_41459265     AKia    A    C        1      2        2 
   2   chr2_41459265     AOna    A    C        1      2        2 
   2   chr2_41459265     ASom    A    C        0      0        2 
   2   chr2_41459265     HCab    A    C        0      0        2 
   2   chr2_41459265     HPrz    A    C        0      0        2 
   2   chr2_41459265     ZBoe    A    C        0      0        2 
   2   chr2_41459265     ZGre    A    C        0      0        2 
   2   chr2_41459265     ZHar    A    C        0      0        2 
   2   chr2_41459265   Sample    A    C        0      0        2 
   2   chr2_41466365     AAsi    C    G        0      0        2 
   2   chr2_41466365     AKia    C    G        0      0        2 
   2   chr2_41466365     AOna    C    G        0      0        2 
   2   chr2_41466365     ASom    C    G        0      0        2 
   2   chr2_41466365     HCab    C    G        0      0        2 
   2   chr2_41466365     HPrz    C    G        0      0        2 
   2   chr2_41466365     ZBoe    C    G        0      0        2 
   2   chr2_41466365     ZGre    C    G        1      2        2 
   2   chr2_41466365     ZHar    C    G        0      0        2 
   2   chr2_41466365   Sample    C    G        0      0        2 
   2   chr2_41471801     AAsi    C    A        0      0        2 
   2   chr2_41471801     AKia    C    A        0      0        2 
   2   chr2_41471801     AOna    C    A        0      0        2 
   2   chr2_41471801     ASom    C    A        0      0        2 
   2   chr2_41471801     HCab    C    A        0      0        2 
   2   chr2_41471801     HPrz    C    A        0      0        2 
   2   chr2_41471801     ZBoe    C    A        0      0        2 
   2   chr2_41471801     ZGre    C    A      0.5      1        2 
   2   chr2_41471801     ZHar    C    A        0      0        2 
   2   chr2_41471801   Sample    C    A        0      0        2 
   2   chr2_41482070     AAsi    A    C        0      0        2 
   2   chr2_41482070     AKia    A    C        0      0        2 
   2   chr2_41482070     AOna    A    C        0      0        2 
   2   chr2_41482070     ASom    A    C        0      0        2 
   2   chr2_41482070     HCab    A    C        1      2        2 
   2   chr2_41482070     HPrz    A    C        1      2        2 
   2   chr2_41482070     ZBoe    A    C        0      0        2 
   2   chr2_41482070     ZGre    A    C        0      0        2 
   2   chr2_41482070     ZHar    A    C        0      0        2 
   2   chr2_41482070   Sample    A    C        0      0        2 
   2   chr2_41521184     AAsi    C    G        0      0        2 
   2   chr2_41521184     AKia    C    G        0      0        2 
   2   chr2_41521184     AOna    C    G        0      0        2 
   2   chr2_41521184     ASom    C    G        0      0        2 
   2   chr2_41521184     HCab    C    G        0      0        2 
   2   chr2_41521184     HPrz    C    G      0.5      1        2 
   2   chr2_41521184     ZBoe    C    G        0      0        2 
   2   chr2_41521184     ZGre    C    G        0      0        2 
   2   chr2_41521184     ZHar    C    G        0      0        2 
   2   chr2_41521184   Sample    C    G        0      0        2 
   2   chr2_41531880     AAsi    T    A        0      0        2 
   2   chr2_41531880     AKia    T    A        0      0        2 
   2   chr2_41531880     AOna    T    A        0      0        2 
   2   chr2_41531880     ASom    T    A        0      0        2 
   2   chr2_41531880     HCab    T    A        0      0        2 
   2   chr2_41531880     HPrz    T    A        0      0        2 
   2   chr2_41531880     ZBoe    T    A      0.5      1        2 
   2   chr2_41531880     ZGre    T    A        1      2        2 
   2   chr2_41531880     ZHar    T    A        0      0        2 
   2   chr2_41531880   Sample    T    A        0      0        2 
   2   chr2_41578000     AAsi    A    T        0      0        2 
   2   chr2_41578000     AKia    A    T        0      0        2 
   2   chr2_41578000     AOna    A    T        0      0        2 
   2   chr2_41578000     ASom    A    T        1      2        2 
   2   chr2_41578000     HCab    A    T        0      0        2 
   2   chr2_41578000     HPrz    A    T        0      0        2 
   2   chr2_41578000     ZBoe    A    T        0      0        2 
   2   chr2_41578000     ZGre    A    T        0      0        2 
   2   chr2_41578000     ZHar    A    T        0      0        2 
   2   chr2_41578000   Sample    A    T        0      0        2 
   2   chr2_41589325     AAsi    C    A        0      0        2 
   2   chr2_41589325     AKia    C    A        0      0        2 
   2   chr2_41589325     AOna    C    A        0      0        2 
   2   chr2_41589325     ASom    C    A        0      0        2 
   2   chr2_41589325     HCab    C    A        0      0        2 
   2   chr2_41589325     HPrz    C    A        0      0        2 
   2   chr2_41589325     ZBoe    C    A        0      0        2 
   2   chr2_41589325     ZGre    C    A        1      2        2 
   2   chr2_41589325     ZHar    C    A        0      0        2 
   2   chr2_41589325   Sample    C    A        0      0        2 
   2   chr2_41593144     AAsi    G    T        0      0        2 
   2   chr2_41593144     AKia    G    T        0      0        2 
   2   chr2_41593144     AOna    G    T        0      0        2 
   2   chr2_41593144     ASom    G    T        0      0        2 
   2   chr2_41593144     HCab    G    T        0      0        2 
   2   chr2_41593144     HPrz    G    T        0      0        2 
   2   chr2_41593144     ZBoe    G    T        0      0        2 
   2   chr2_41593144     ZGre    G    T        1      2        2 
   2   chr2_41593144     ZHar    G    T        0      0        2 
   2   chr2_41593144   Sample    G    T        0      0        2 
   2   chr2_41601175     AAsi    A    T        0      0        2 
   2   chr2_41601175     AKia    A    T        0      0        2 
   2   chr2_41601175     AOna    A    T        0      0        2 
   2   chr2_41601175     ASom    A    T        0      0        2 
   2   chr2_41601175     HCab    A    T        0      0        2 
   2   chr2_41601175     HPrz    A    T        0      0        2 
   2   chr2_41601175     ZBoe    A    T        1      2        2 
   2   chr2_41601175     ZGre    A    T        0      0        2 
   2   chr2_41601175     ZHar    A    T        0      0        2 
   2   chr2_41601175   Sample    A    T        0      0        2 
   2   chr2_41607708     AAsi    G    C        0      0        2 
   2   chr2_41607708     AKia    G    C        0      0        2 
   2   chr2_41607708     AOna    G    C        0      0        2 
   2   chr2_41607708     ASom    G    C        0      0        2 
   2   chr2_41607708     HCab    G    C        0      0        2 
   2   chr2_41607708     HPrz    G    C      0.5      1        2 
   2   chr2_41607708     ZBoe    G    C        0      0        2 
   2   chr2_41607708     ZGre    G    C        0      0        2 
   2   chr2_41607708     ZHar    G    C        0      0        2 
   2   chr2_41607708   Sample    G    C        0      0        2 
   2   chr2_41616582     AAsi    C    A        0      0        2 
   2   chr2_41616582     AKia    C    A        0      0        2 
   2   chr2_41616582     AOna    C    A        0      0        2 
   2   chr2_41616582     ASom    C    A        0      0        2 
   2   chr2_41616582     HCab    C    A        0      0        2 
   2   chr2_41616582     HPrz    C    A        0      0        2 
   2   chr2_41616582     ZBoe    C    A        1      2        2 
   2   chr2_41616582     ZGre    C    A        1      2        2 
   2   chr2_41616582     ZHar    C    A        1      2        2 
   2   chr2_41616582   Sample    C    A        0      0        2 
   2   chr2_41637318     AAsi    C    G        0      0        2 
   2   chr2_41637318     AKia    C    G        0      0        2 
   2   chr2_41637318     AOna    C    G        0      0        2 
   2   chr2_41637318     ASom    C    G        0      0        2 
   2   chr2_41637318     HCab    C    G        1      2        2 
   2   chr2_41637318     HPrz    C    G        1      2        2 
   2   chr2_41637318     ZBoe    C    G        0      0        2 
   2   chr2_41637318     ZGre    C    G        0      0        2 
   2   chr2_41637318     ZHar    C    G        0      0        2 
   2   chr2_41637318   Sample    C    G        0      0        2 
   2   chr2_41647133     AAsi    T    G      0.5      1        2 
   2   chr2_41647133     AKia    T    G        0      0        2 
   2   chr2_41647133     AOna    T    G        0      0        2 
   2   chr2_41647133     ASom    T    G        0      0        2 
   2   chr2_41647133     HCab    T    G        0      0        2 
   2   chr2_41647133     HPrz    T    G        0      0        2 
   2   chr2_41647133     ZBoe    T    G        0      0        2 
   2   chr2_41647133     ZGre    T    G        0      0        2 
   2   chr2_41647133     ZHar    T    G        0      0        2 
   2   chr2_41647133   Sample    T    G        0      0        2 
   2   chr2_41651056     AAsi    C    A        0      0        2 
   2   chr2_41651056     AKia    C    A        1      2        2 
   2   chr2_41651056     AOna    C    A      0.5      1        2 
   2   chr2_41651056     ASom    C    A        0      0        2 
   2   chr2_41651056     HCab    C    A        0      0        2 
   2   chr2_41651056     HPrz    C    A        0      0        2 
   2   chr2_41651056     ZBoe    C    A        0      0        2 
   2   chr2_41651056     ZGre    C    A        0      0        2 
   2   chr2_41651056     ZHar    C    A        0      0        2 
   2   chr2_41651056   Sample    C    A        0      0        2 
   2   chr2_41692555     AAsi    C    G        0      0        2 
   2   chr2_41692555     AKia    C    G        0      0        2 
   2   chr2_41692555     AOna    C    G        0      0        2 
   2   chr2_41692555     ASom    C    G        0      0        2 
   2   chr2_41692555     HCab    C    G        1      2        2 
   2   chr2_41692555     HPrz    C    G        1      2        2 
   2   chr2_41692555     ZBoe    C    G        0      0        2 
   2   chr2_41692555     ZGre    C    G        0      0        2 
   2   chr2_41692555     ZHar    C    G        0      0        2 
   2   chr2_41692555   Sample    C    G        0      0        2 
   2   chr2_41711773     AAsi    C    G        0      0        2 
   2   chr2_41711773     AKia    C    G      0.5      1        2 
   2   chr2_41711773     AOna    C    G        0      0        2 
   2   chr2_41711773     ASom    C    G        0      0        2 
   2   chr2_41711773     HCab    C    G        0      0        2 
   2   chr2_41711773     HPrz    C    G        0      0        2 
   2   chr2_41711773     ZBoe    C    G        0      0        2 
   2   chr2_41711773     ZGre    C    G        0      0        2 
   2   chr2_41711773     ZHar    C    G        0      0        2 
   2   chr2_41711773   Sample    C    G        0      0        2 
   2   chr2_41728916     AAsi    C    G      0.5      1        2 
   2   chr2_41728916     AKia    C    G        0      0        2 
   2   chr2_41728916     AOna    C    G        0      0        2 
   2   chr2_41728916     ASom    C    G        0      0        2 
   2   chr2_41728916     HCab    C    G        0      0        2 
   2   chr2_41728916     HPrz    C    G        0      0        2 
   2   chr2_41728916     ZBoe    C    G        0      0        2 
   2   chr2_41728916     ZGre    C    G        0      0        2 
   2   chr2_41728916     ZHar    C    G        0      0        2 
   2   chr2_41728916   Sample    C    G        0      0        2 
   2   chr2_41732496     AAsi    T    G        0      0        2 
   2   chr2_41732496     AKia    T    G        0      0        2 
   2   chr2_41732496     AOna    T    G        0      0        2 
   2   chr2_41732496     ASom    T    G        1      2        2 
   2   chr2_41732496     HCab    T    G        0      0        2 
   2   chr2_41732496     HPrz    T    G        0      0        2 
   2   chr2_41732496     ZBoe    T    G        0      0        2 
   2   chr2_41732496     ZGre    T    G        0      0        2 
   2   chr2_41732496     ZHar    T    G        0      0        2 
   2   chr2_41732496   Sample    T    G        0      0        2 
   2   chr2_41734578     AAsi    A    C        0      0        2 
   2   chr2_41734578     AKia    A    C        0      0        2 
   2   chr2_41734578     AOna    A    C        1      2        2 
   2   chr2_41734578     ASom    A    C        0      0        2 
   2   chr2_41734578     HCab    A    C        0      0        2 
   2   chr2_41734578     HPrz    A    C        0      0        2 
   2   chr2_41734578     ZBoe    A    C        0      0        2 
   2   chr2_41734578     ZGre    A    C        0      0        2 
   2   chr2_41734578     ZHar    A    C        0      0        2 
   2   chr2_41734578   Sample    A    C        0      0        2 
   2   chr2_41745548     AAsi    C    A        0      0        2 
   2   chr2_41745548     AKia    C    A        0      0        2 
   2   chr2_41745548     AOna    C    A        0      0        2 
   2   chr2_41745548     ASom    C    A        0      0        2 
   2   chr2_41745548     HCab    C    A        1      2        2 
   2   chr2_41745548     HPrz    C    A        1      2        2 
   2   chr2_41745548     ZBoe    C    A        0      0        2 
   2   chr2_41745548     ZGre    C    A        0      0        2 
   2   chr2_41745548     ZHar    C    A        0      0        2 
   2   chr2_41745548   Sample    C    A        0      0        2 
   2   chr2_41760270     AAsi    T    G        0      0        2 
   2   chr2_41760270     AKia    T    G        0      0        2 
   2   chr2_41760270     AOna    T    G        1      2        2 
   2   chr2_41760270     ASom    T    G        0      0        2 
   2   chr2_41760270     HCab    T    G        0      0        2 
   2   chr2_41760270     HPrz    T    G        0      0        2 
   2   chr2_41760270     ZBoe    T    G        0      0        2 
   2   chr2_41760270     ZGre    T    G        0      0        2 
   2   chr2_41760270     ZHar    T    G        0      0        2 
   2   chr2_41760270   Sample    T    G        0      0        2 
   2   chr2_41768700     AAsi    T    A        0      0        2 
   2   chr2_41768700     AKia    T    A        0      0        2 
   2   chr2_41768700     AOna    T    A        0      0        2 
   2   chr2_41768700     ASom    T    A        0      0        2 
   2   chr2_41768700     HCab    T    A        1      2        2 
   2   chr2_41768700     HPrz    T    A        1      2        2 
   2   chr2_41768700     ZBoe    T    A        0      0        2 
   2   chr2_41768700     ZGre    T    A        0      0        2 
   2   chr2_41768700     ZHar    T    A        0      0        2 
   2   chr2_41768700   Sample    T    A        0      0        2 
   2   chr2_41795870     AAsi    A    T        0      0        2 
   2   chr2_41795870     AKia    A    T        0      0        2 
   2   chr2_41795870     AOna    A    T        0      0        2 
   2   chr2_41795870     ASom    A    T        0      0        2 
   2   chr2_41795870     HCab    A    T        1      2        2 
   2   chr2_41795870     HPrz    A    T        1      2        2 
   2   chr2_41795870     ZBoe    A    T        0      0        2 
   2   chr2_41795870     ZGre    A    T        0      0        2 
   2   chr2_41795870     ZHar    A    T        0      0        2 
   2   chr2_41795870   Sample    A    T        0      0        2 
   2   chr2_41824376     AAsi    T    G        0      0        2 
   2   chr2_41824376     AKia    T    G        0      0        2 
   2   chr2_41824376     AOna    T    G        0      0        2 
   2   chr2_41824376     ASom    T    G        0      0        2 
   2   chr2_41824376     HCab    T    G        1      2        2 
   2   chr2_41824376     HPrz    T    G        1      2        2 
   2   chr2_41824376     ZBoe    T    G        0      0        2 
   2   chr2_41824376     ZGre    T    G        0      0        2 
   2   chr2_41824376     ZHar    T    G        0      0        2 
   2   chr2_41824376   Sample    T    G        0      0        2 
   2   chr2_41824456     AAsi    T    G        0      0        2 
   2   chr2_41824456     AKia    T    G        0      0        2 
   2   chr2_41824456     AOna    T    G        0      0        2 
   2   chr2_41824456     ASom    T    G        0      0        2 
   2   chr2_41824456     HCab    T    G        0      0        2 
   2   chr2_41824456     HPrz    T    G        0      0        2 
   2   chr2_41824456     ZBoe    T    G        0      0        2 
   2   chr2_41824456     ZGre    T    G        1      2        2 
   2   chr2_41824456     ZHar    T    G        0      0        2 
   2   chr2_41824456   Sample    T    G        0      0        2 
   2   chr2_41832714     AAsi    C    G        0      0        2 
   2   chr2_41832714     AKia    C    G        0      0        2 
   2   chr2_41832714     AOna    C    G        0      0        2 
   2   chr2_41832714     ASom    C    G        0      0        2 
   2   chr2_41832714     HCab    C    G        0      0        2 
   2   chr2_41832714     HPrz    C    G        0      0        2 
   2   chr2_41832714     ZBoe    C    G        0      0        2 
   2   chr2_41832714     ZGre    C    G        0      0        2 
   2   chr2_41832714     ZHar    C    G        1      2        2 
   2   chr2_41832714   Sample    C    G        0      0        2 
   2   chr2_41834784     AAsi    T    A        0      0        2 
   2   chr2_41834784     AKia    T    A        0      0        2 
   2   chr2_41834784     AOna    T    A        0      0        2 
   2   chr2_41834784     ASom    T    A        0      0        2 
   2   chr2_41834784     HCab    T    A        0      0        2 
   2   chr2_41834784     HPrz    T    A      0.5      1        2 
   2   chr2_41834784     ZBoe    T    A        0      0        2 
   2   chr2_41834784     ZGre    T    A        0      0        2 
   2   chr2_41834784     ZHar    T    A        0      0        2 
   2   chr2_41834784   Sample    T    A        0      0        2 
   2   chr2_41844623     AAsi    C    G        0      0        2 
   2   chr2_41844623     AKia    C    G        0      0        2 
   2   chr2_41844623     AOna    C    G        0      0        2 
   2   chr2_41844623     ASom    C    G        0      0        2 
   2   chr2_41844623     HCab    C    G        0      0        2 
   2   chr2_41844623     HPrz    C    G        0      0        2 
   2   chr2_41844623     ZBoe    C    G        1      2        2 
   2   chr2_41844623     ZGre    C    G        0      0        2 
   2   chr2_41844623     ZHar    C    G        0      0        2 
   2   chr2_41844623   Sample    C    G        0      0        2 
   2   chr2_41868649     AAsi    G    T        0      0        2 
   2   chr2_41868649     AKia    G    T        0      0        2 
   2   chr2_41868649     AOna    G    T        0      0        2 
   2   chr2_41868649     ASom    G    T        0      0        2 
   2   chr2_41868649     HCab    G    T        0      0        2 
   2   chr2_41868649     HPrz    G    T        0      0        2 
   2   chr2_41868649     ZBoe    G    T        0      0        2 
   2   chr2_41868649     ZGre    G    T      0.5      1        2 
   2   chr2_41868649     ZHar    G    T        0      0        2 
   2   chr2_41868649   Sample    G    T        0      0        2 
   2   chr2_41869552     AAsi    A    C        0      0        2 
   2   chr2_41869552     AKia    A    C        0      0        2 
   2   chr2_41869552     AOna    A    C        0      0        2 
   2   chr2_41869552     ASom    A    C        0      0        2 
   2   chr2_41869552     HCab    A    C        1      2        2 
   2   chr2_41869552     HPrz    A    C        1      2        2 
   2   chr2_41869552     ZBoe    A    C        0      0        2 
   2   chr2_41869552     ZGre    A    C        0      0        2 
   2   chr2_41869552     ZHar    A    C        0      0        2 
   2   chr2_41869552   Sample    A    C        0      0        2 
   2   chr2_41878142     AAsi    G    C        0      0        2 
   2   chr2_41878142     AKia    G    C        1      2        2 
   2   chr2_41878142     AOna    G    C        1      2        2 
   2   chr2_41878142     ASom    G    C        0      0        2 
   2   chr2_41878142     HCab    G    C        0      0        2 
   2   chr2_41878142     HPrz    G    C        0      0        2 
   2   chr2_41878142     ZBoe    G    C        0      0        2 
   2   chr2_41878142     ZGre    G    C        0      0        2 
   2   chr2_41878142     ZHar    G    C        0      0        2 
   2   chr2_41878142   Sample    G    C        0      0        2 
   2   chr2_41880598     AAsi    A    C        0      0        2 
   2   chr2_41880598     AKia    A    C        0      0        2 
   2   chr2_41880598     AOna    A    C        0      0        2 
   2   chr2_41880598     ASom    A    C        0      0        2 
   2   chr2_41880598     HCab    A    C        1      2        2 
   2   chr2_41880598     HPrz    A    C        1      2        2 
   2   chr2_41880598     ZBoe    A    C        0      0        2 
   2   chr2_41880598     ZGre    A    C        0      0        2 
   2   chr2_41880598     ZHar    A    C        0      0        2 
   2   chr2_41880598   Sample    A    C        0      0        2 
   2   chr2_41903478     AAsi    G    T        0      0        2 
   2   chr2_41903478     AKia    G    T      0.5      1        2 
   2   chr2_41903478     AOna    G    T        0      0        2 
   2   chr2_41903478     ASom    G    T        0      0        2 
   2   chr2_41903478     HCab    G    T        0      0        2 
   2   chr2_41903478     HPrz    G    T        0      0        2 
   2   chr2_41903478     ZBoe    G    T        0      0        2 
   2   chr2_41903478     ZGre    G    T        0      0        2 
   2   chr2_41903478     ZHar    G    T        0      0        2 
   2   chr2_41903478   Sample    G    T        0      0        2 
   2   chr2_41943766     AAsi    T    G        0      0        2 
   2   chr2_41943766     AKia    T    G        0      0        2 
   2   chr2_41943766     AOna    T    G        0      0        2 
   2   chr2_41943766     ASom    T    G        0      0        2 
   2   chr2_41943766     HCab    T    G        0      0        2 
   2   chr2_41943766     HPrz    T    G        0      0        2 
   2   chr2_41943766     ZBoe    T    G        0      0        2 
   2   chr2_41943766     ZGre    T    G        1      2        2 
   2   chr2_41943766     ZHar    T    G        0      0        2 
   2   chr2_41943766   Sample    T    G        0      0        2 
   2   chr2_41970113     AAsi    G    C        0      0        2 
   2   chr2_41970113     AKia    G    C      0.5      1        2 
   2   chr2_41970113     AOna    G    C        0      0        2 
   2   chr2_41970113     ASom    G    C        0      0        2 
   2   chr2_41970113     HCab    G    C        0      0        2 
   2   chr2_41970113     HPrz    G    C        0      0        2 
   2   chr2_41970113     ZBoe    G    C        0      0        2 
   2   chr2_41970113     ZGre    G    C        0      0        2 
   2   chr2_41970113     ZHar    G    C        0      0        2 
   2   chr2_41970113   Sample    G    C        0      0        2 
   2   chr2_41983318     AAsi    G    C        0      0        2 
   2   chr2_41983318     AKia    G    C        0      0        2 
   2   chr2_41983318     AOna    G    C        0      0        2 
   2   chr2_41983318     ASom    G    C        0      0        2 
   2   chr2_41983318     HCab    G    C        0      0        2 
   2   chr2_41983318     HPrz    G    C        0      0        2 
   2   chr2_41983318     ZBoe    G    C        0      0        2 
   2   chr2_41983318     ZGre    G    C        1      2        2 
   2   chr2_41983318     ZHar    G    C        0      0        2 
   2   chr2_41983318   Sample    G    C        0      0        2 
   2   chr2_41995868     AAsi    G    T        0      0        2 
   2   chr2_41995868     AKia    G    T        0      0        2 
   2   chr2_41995868     AOna    G    T        0      0        2 
   2   chr2_41995868     ASom    G    T        0      0        2 
   2   chr2_41995868     HCab    G    T        0      0        2 
   2   chr2_41995868     HPrz    G    T        0      0        2 
   2   chr2_41995868     ZBoe    G    T      0.5      1        2 
   2   chr2_41995868     ZGre    G    T        0      0        2 
   2   chr2_41995868     ZHar    G    T        0      0        2 
   2   chr2_41995868   Sample    G    T        0      0        2 
   2   chr2_42000854     AAsi    T    G        0      0        2 
   2   chr2_42000854     AKia    T    G        0      0        2 
   2   chr2_42000854     AOna    T    G      0.5      1        2 
   2   chr2_42000854     ASom    T    G        0      0        2 
   2   chr2_42000854     HCab    T    G        0      0        2 
   2   chr2_42000854     HPrz    T    G        0      0        2 
   2   chr2_42000854     ZBoe    T    G        0      0        2 
   2   chr2_42000854     ZGre    T    G        0      0        2 
   2   chr2_42000854     ZHar    T    G        0      0        2 
   2   chr2_42000854   Sample    T    G        0      0        2 
   2   chr2_42001138     AAsi    A    C        0      0        2 
   2   chr2_42001138     AKia    A    C        0      0        2 
   2   chr2_42001138     AOna    A    C        0      0        2 
   2   chr2_42001138     ASom    A    C      0.5      1        2 
   2   chr2_42001138     HCab    A    C        0      0        2 
   2   chr2_42001138     HPrz    A    C        0      0        2 
   2   chr2_42001138     ZBoe    A    C        0      0        2 
   2   chr2_42001138     ZGre    A    C        0      0        2 
   2   chr2_42001138     ZHar    A    C        0      0        2 
   2   chr2_42001138   Sample    A    C        0      0        2 
   2   chr2_42011785     AAsi    G    C        0      0        2 
   2   chr2_42011785     AKia    G    C        0      0        2 
   2   chr2_42011785     AOna    G    C        0      0        2 
   2   chr2_42011785     ASom    G    C        0      0        2 
   2   chr2_42011785     HCab    G    C        0      0        2 
   2   chr2_42011785     HPrz    G    C        0      0        2 
   2   chr2_42011785     ZBoe    G    C        0      0        2 
   2   chr2_42011785     ZGre    G    C        0      0        2 
   2   chr2_42011785     ZHar    G    C        1      2        2 
   2   chr2_42011785   Sample    G    C        0      0        2 
   2   chr2_42019336     AAsi    C    A        0      0        2 
   2   chr2_42019336     AKia    C    A        0      0        2 
   2   chr2_42019336     AOna    C    A        0      0        2 
   2   chr2_42019336     ASom    C    A        0      0        2 
   2   chr2_42019336     HCab    C    A        0      0        2 
   2   chr2_42019336     HPrz    C    A        0      0        2 
   2   chr2_42019336     ZBoe    C    A        0      0        2 
   2   chr2_42019336     ZGre    C    A        0      0        2 
   2   chr2_42019336     ZHar    C    A        1      2        2 
   2   chr2_42019336   Sample    C    A        0      0        2 
   2   chr2_42027962     AAsi    C    A        0      0        2 
   2   chr2_42027962     AKia    C    A        0      0        2 
   2   chr2_42027962     AOna    C    A        0      0        2 
   2   chr2_42027962     ASom    C    A        0      0        2 
   2   chr2_42027962     HCab    C    A        1      2        2 
   2   chr2_42027962     HPrz    C    A        1      2        2 
   2   chr2_42027962     ZBoe    C    A        0      0        2 
   2   chr2_42027962     ZGre    C    A        0      0        2 
   2   chr2_42027962     ZHar    C    A        0      0        2 
   2   chr2_42027962   Sample    C    A        0      0        2 
   2   chr2_42048186     AAsi    C    A        0      0        2 
   2   chr2_42048186     AKia    C    A        0      0        2 
   2   chr2_42048186     AOna    C    A        0      0        2 
   2   chr2_42048186     ASom    C    A        0      0        2 
   2   chr2_42048186     HCab    C    A        0      0        2 
   2   chr2_42048186     HPrz    C    A        1      2        2 
   2   chr2_42048186     ZBoe    C    A        0      0        2 
   2   chr2_42048186     ZGre    C    A        0      0        2 
   2   chr2_42048186     ZHar    C    A        0      0        2 
   2   chr2_42048186   Sample    C    A        0      0        2 
   2   chr2_42072454     AAsi    A    T        0      0        2 
   2   chr2_42072454     AKia    A    T        0      0        2 
   2   chr2_42072454     AOna    A    T        0      0        2 
   2   chr2_42072454     ASom    A    T        0      0        2 
   2   chr2_42072454     HCab    A    T        1      2        2 
   2   chr2_42072454     HPrz    A    T      0.5      1        2 
   2   chr2_42072454     ZBoe    A    T        0      0        2 
   2   chr2_42072454     ZGre    A    T        0      0        2 
   2   chr2_42072454     ZHar    A    T        0      0        2 
   2   chr2_42072454   Sample    A    T        0      0        2 
   2   chr2_42094645     AAsi    T    A        0      0        2 
   2   chr2_42094645     AKia    T    A        1      2        2 
   2   chr2_42094645     AOna    T    A      0.5      1        2 
   2   chr2_42094645     ASom    T    A        0      0        2 
   2   chr2_42094645     HCab    T    A        0      0        2 
   2   chr2_42094645     HPrz    T    A        0      0        2 
   2   chr2_42094645     ZBoe    T    A        0      0        2 
   2   chr2_42094645     ZGre    T    A        0      0        2 
   2   chr2_42094645     ZHar    T    A        0      0        2 
   2   chr2_42094645   Sample    T    A        0      0        2 
   2   chr2_42117272     AAsi    C    A      0.5      1        2 
   2   chr2_42117272     AKia    C    A        0      0        2 
   2   chr2_42117272     AOna    C    A        0      0        2 
   2   chr2_42117272     ASom    C    A        0      0        2 
   2   chr2_42117272     HCab    C    A        0      0        2 
   2   chr2_42117272     HPrz    C    A        0      0        2 
   2   chr2_42117272     ZBoe    C    A        0      0        2 
   2   chr2_42117272     ZGre    C    A        0      0        2 
   2   chr2_42117272     ZHar    C    A        0      0        2 
   2   chr2_42117272   Sample    C    A        0      0        2 
   2   chr2_42169271     AAsi    A    T        0      0        2 
   2   chr2_42169271     AKia    A    T        0      0        2 
   2   chr2_42169271     AOna    A    T        0      0        2 
   2   chr2_42169271     ASom    A    T        0      0        2 
   2   chr2_42169271     HCab    A    T        1      2        2 
   2   chr2_42169271     HPrz    A    T        1      2        2 
   2   chr2_42169271     ZBoe    A    T        0      0        2 
   2   chr2_42169271     ZGre    A    T        0      0        2 
   2   chr2_42169271     ZHar    A    T        0      0        2 
   2   chr2_42169271   Sample    A    T        0      0        2 
   2   chr2_42191244     AAsi    C    A        1      2        2 
   2   chr2_42191244     AKia    C    A        0      0        2 
   2   chr2_42191244     AOna    C    A        0      0        2 
   2   chr2_42191244     ASom    C    A        1      2        2 
   2   chr2_42191244     HCab    C    A        0      0        2 
   2   chr2_42191244     HPrz    C    A        0      0        2 
   2   chr2_42191244     ZBoe    C    A        0      0        2 
   2   chr2_42191244     ZGre    C    A        0      0        2 
   2   chr2_42191244     ZHar    C    A        0      0        2 
   2   chr2_42191244   Sample    C    A        1      2        2 
   2   chr2_42199617     AAsi    C    A        0      0        2 
   2   chr2_42199617     AKia    C    A        0      0        2 
   2   chr2_42199617     AOna    C    A        0      0        2 
   2   chr2_42199617     ASom    C    A        0      0        2 
   2   chr2_42199617     HCab    C    A        1      2        2 
   2   chr2_42199617     HPrz    C    A        1      2        2 
   2   chr2_42199617     ZBoe    C    A        0      0        2 
   2   chr2_42199617     ZGre    C    A        0      0        2 
   2   chr2_42199617     ZHar    C    A        0      0        2 
   2   chr2_42199617   Sample    C    A        0      0        2 
   2   chr2_42226268     AAsi    G    T        0      0        2 
   2   chr2_42226268     AKia    G    T        0      0        2 
   2   chr2_42226268     AOna    G    T        0      0        2 
   2   chr2_42226268     ASom    G    T        0      0        2 
   2   chr2_42226268     HCab    G    T        1      2        2 
   2   chr2_42226268     HPrz    G    T        1      2        2 
   2   chr2_42226268     ZBoe    G    T        0      0        2 
   2   chr2_42226268     ZGre    G    T        0      0        2 
   2   chr2_42226268     ZHar    G    T        0      0        2 
   2   chr2_42226268   Sample    G    T        1      2        2 
   2   chr2_42227132     AAsi    C    G        0      0        2 
   2   chr2_42227132     AKia    C    G        0      0        2 
   2   chr2_42227132     AOna    C    G        0      0        2 
   2   chr2_42227132     ASom    C    G        0      0        2 
   2   chr2_42227132     HCab    C    G        0      0        2 
   2   chr2_42227132     HPrz    C    G        0      0        2 
   2   chr2_42227132     ZBoe    C    G        0      0        2 
   2   chr2_42227132     ZGre    C    G        1      2        2 
   2   chr2_42227132     ZHar    C    G        1      2        2 
   2   chr2_42227132   Sample    C    G        0      0        2 
   2   chr2_42229078     AAsi    G    C        0      0        2 
   2   chr2_42229078     AKia    G    C        0      0        2 
   2   chr2_42229078     AOna    G    C        0      0        2 
   2   chr2_42229078     ASom    G    C        0      0        2 
   2   chr2_42229078     HCab    G    C        1      2        2 
   2   chr2_42229078     HPrz    G    C        1      2        2 
   2   chr2_42229078     ZBoe    G    C        0      0        2 
   2   chr2_42229078     ZGre    G    C        0      0        2 
   2   chr2_42229078     ZHar    G    C        0      0        2 
   2   chr2_42229078   Sample    G    C        0      0        2 
   2   chr2_42235200     AAsi    C    G        0      0        2 
   2   chr2_42235200     AKia    C    G        0      0        2 
   2   chr2_42235200     AOna    C    G        0      0        2 
   2   chr2_42235200     ASom    C    G        0      0        2 
   2   chr2_42235200     HCab    C    G        0      0        2 
   2   chr2_42235200     HPrz    C    G        0      0        2 
   2   chr2_42235200     ZBoe    C    G        0      0        2 
   2   chr2_42235200     ZGre    C    G        1      2        2 
   2   chr2_42235200     ZHar    C    G        0      0        2 
   2   chr2_42235200   Sample    C    G        0      0        2 
   2   chr2_42258360     AAsi    T    A        0      0        2 
   2   chr2_42258360     AKia    T    A        1      2        2 
   2   chr2_42258360     AOna    T    A        0      0        2 
   2   chr2_42258360     ASom    T    A        0      0        2 
   2   chr2_42258360     HCab    T    A        0      0        2 
   2   chr2_42258360     HPrz    T    A        0      0        2 
   2   chr2_42258360     ZBoe    T    A        0      0        2 
   2   chr2_42258360     ZGre    T    A        0      0        2 
   2   chr2_42258360     ZHar    T    A        0      0        2 
   2   chr2_42258360   Sample    T    A        0      0        2 
   2   chr2_42264606     AAsi    T    G        0      0        2 
   2   chr2_42264606     AKia    T    G        0      0        2 
   2   chr2_42264606     AOna    T    G      0.5      1        2 
   2   chr2_42264606     ASom    T    G        0      0        2 
   2   chr2_42264606     HCab    T    G        0      0        2 
   2   chr2_42264606     HPrz    T    G        0      0        2 
   2   chr2_42264606     ZBoe    T    G        0      0        2 
   2   chr2_42264606     ZGre    T    G        0      0        2 
   2   chr2_42264606     ZHar    T    G        0      0        2 
   2   chr2_42264606   Sample    T    G        0      0        2 
   2   chr2_42311087     AAsi    A    T        0      0        2 
   2   chr2_42311087     AKia    A    T        0      0        2 
   2   chr2_42311087     AOna    A    T        0      0        2 
   2   chr2_42311087     ASom    A    T        0      0        2 
   2   chr2_42311087     HCab    A    T        0      0        2 
   2   chr2_42311087     HPrz    A    T        0      0        2 
   2   chr2_42311087     ZBoe    A    T      0.5      1        2 
   2   chr2_42311087     ZGre    A    T        0      0        2 
   2   chr2_42311087     ZHar    A    T        0      0        2 
   2   chr2_42311087   Sample    A    T        0      0        2 
   2   chr2_42312814     AAsi    C    A        0      0        2 
   2   chr2_42312814     AKia    C    A        0      0        2 
   2   chr2_42312814     AOna    C    A        0      0        2 
   2   chr2_42312814     ASom    C    A        0      0        2 
   2   chr2_42312814     HCab    C    A        0      0        2 
   2   chr2_42312814     HPrz    C    A        0      0        2 
   2   chr2_42312814     ZBoe    C    A        0      0        2 
   2   chr2_42312814     ZGre    C    A        0      0        2 
   2   chr2_42312814     ZHar    C    A        1      2        2 
   2   chr2_42312814   Sample    C    A        0      0        2 
   2   chr2_42319487     AAsi    T    G        0      0        2 
   2   chr2_42319487     AKia    T    G        0      0        2 
   2   chr2_42319487     AOna    T    G        0      0        2 
   2   chr2_42319487     ASom    T    G        0      0        2 
   2   chr2_42319487     HCab    T    G        0      0        2 
   2   chr2_42319487     HPrz    T    G        0      0        2 
   2   chr2_42319487     ZBoe    T    G      0.5      1        2 
   2   chr2_42319487     ZGre    T    G        0      0        2 
   2   chr2_42319487     ZHar    T    G        0      0        2 
   2   chr2_42319487   Sample    T    G        0      0        2 
   2   chr2_42325783     AAsi    A    C        0      0        2 
   2   chr2_42325783     AKia    A    C        1      2        2 
   2   chr2_42325783     AOna    A    C        0      0        2 
   2   chr2_42325783     ASom    A    C        0      0        2 
   2   chr2_42325783     HCab    A    C        0      0        2 
   2   chr2_42325783     HPrz    A    C        0      0        2 
   2   chr2_42325783     ZBoe    A    C        0      0        2 
   2   chr2_42325783     ZGre    A    C        0      0        2 
   2   chr2_42325783     ZHar    A    C        0      0        2 
   2   chr2_42325783   Sample    A    C        0      0        2 
   2   chr2_42408101     AAsi    G    T        0      0        2 
   2   chr2_42408101     AKia    G    T        0      0        2 
   2   chr2_42408101     AOna    G    T        0      0        2 
   2   chr2_42408101     ASom    G    T        0      0        2 
   2   chr2_42408101     HCab    G    T        0      0        2 
   2   chr2_42408101     HPrz    G    T        0      0        2 
   2   chr2_42408101     ZBoe    G    T        0      0        2 
   2   chr2_42408101     ZGre    G    T        0      0        2 
   2   chr2_42408101     ZHar    G    T      0.5      1        2 
   2   chr2_42408101   Sample    G    T        0      0        2 
   2   chr2_42429818     AAsi    A    T        0      0        2 
   2   chr2_42429818     AKia    A    T        0      0        2 
   2   chr2_42429818     AOna    A    T        0      0        2 
   2   chr2_42429818     ASom    A    T        0      0        2 
   2   chr2_42429818     HCab    A    T        0      0        2 
   2   chr2_42429818     HPrz    A    T        0      0        2 
   2   chr2_42429818     ZBoe    A    T      0.5      1        2 
   2   chr2_42429818     ZGre    A    T        0      0        2 
   2   chr2_42429818     ZHar    A    T        0      0        2 
   2   chr2_42429818   Sample    A    T        0      0        2 
   2   chr2_42444095     AAsi    G    C        0      0        2 
   2   chr2_42444095     AKia    G    C        0      0        2 
   2   chr2_42444095     AOna    G    C        0      0        2 
   2   chr2_42444095     ASom    G    C        0      0        2 
   2   chr2_42444095     HCab    G    C        0      0        2 
   2   chr2_42444095     HPrz    G    C        0      0        2 
   2   chr2_42444095     ZBoe    G    C        1      2        2 
   2   chr2_42444095     ZGre    G    C        0      0        2 
   2   chr2_42444095     ZHar    G    C        0      0        2 
   2   chr2_42444095   Sample    G    C        0      0        2 
   2   chr2_42447854     AAsi    G    T        0      0        2 
   2   chr2_42447854     AKia    G    T        0      0        2 
   2   chr2_42447854     AOna    G    T        0      0        2 
   2   chr2_42447854     ASom    G    T        0      0        2 
   2   chr2_42447854     HCab    G    T        1      2        2 
   2   chr2_42447854     HPrz    G    T        1      2        2 
   2   chr2_42447854     ZBoe    G    T        0      0        2 
   2   chr2_42447854     ZGre    G    T        0      0        2 
   2   chr2_42447854     ZHar    G    T        0      0        2 
   2   chr2_42447854   Sample    G    T        0      0        2 
   2   chr2_42473935     AAsi    C    A        0      0        2 
   2   chr2_42473935     AKia    C    A        0      0        2 
   2   chr2_42473935     AOna    C    A        0      0        2 
   2   chr2_42473935     ASom    C    A        0      0        2 
   2   chr2_42473935     HCab    C    A        0      0        2 
   2   chr2_42473935     HPrz    C    A        0      0        2 
   2   chr2_42473935     ZBoe    C    A      0.5      1        2 
   2   chr2_42473935     ZGre    C    A        0      0        2 
   2   chr2_42473935     ZHar    C    A        0      0        2 
   2   chr2_42473935   Sample    C    A        0      0        2 
   2   chr2_42515925     AAsi    A    T        0      0        2 
   2   chr2_42515925     AKia    A    T        0      0        2 
   2   chr2_42515925     AOna    A    T        0      0        2 
   2   chr2_42515925     ASom    A    T        0      0        2 
   2   chr2_42515925     HCab    A    T        0      0        2 
   2   chr2_42515925     HPrz    A    T        0      0        2 
   2   chr2_42515925     ZBoe    A    T        1      2        2 
   2   chr2_42515925     ZGre    A    T        1      2        2 
   2   chr2_42515925     ZHar    A    T        0      0        2 
   2   chr2_42515925   Sample    A    T        0      0        2 
   2   chr2_42545208     AAsi    G    T        0      0        2 
   2   chr2_42545208     AKia    G    T        0      0        2 
   2   chr2_42545208     AOna    G    T        0      0        2 
   2   chr2_42545208     ASom    G    T        0      0        2 
   2   chr2_42545208     HCab    G    T        0      0        2 
   2   chr2_42545208     HPrz    G    T        0      0        2 
   2   chr2_42545208     ZBoe    G    T        0      0        2 
   2   chr2_42545208     ZGre    G    T        0      0        2 
   2   chr2_42545208     ZHar    G    T        1      2        2 
   2   chr2_42545208   Sample    G    T        0      0        2 
   2   chr2_42547241     AAsi    C    G        0      0        2 
   2   chr2_42547241     AKia    C    G        0      0        2 
   2   chr2_42547241     AOna    C    G        0      0        2 
   2   chr2_42547241     ASom    C    G        0      0        2 
   2   chr2_42547241     HCab    C    G        0      0        2 
   2   chr2_42547241     HPrz    C    G        0      0        2 
   2   chr2_42547241     ZBoe    C    G      0.5      1        2 
   2   chr2_42547241     ZGre    C    G        0      0        2 
   2   chr2_42547241     ZHar    C    G        0      0        2 
   2   chr2_42547241   Sample    C    G        0      0        2 
   2   chr2_42548548     AAsi    C    G        1      2        2 
   2   chr2_42548548     AKia    C    G        0      0        2 
   2   chr2_42548548     AOna    C    G        0      0        2 
   2   chr2_42548548     ASom    C    G        1      2        2 
   2   chr2_42548548     HCab    C    G        0      0        2 
   2   chr2_42548548     HPrz    C    G        0      0        2 
   2   chr2_42548548     ZBoe    C    G        0      0        2 
   2   chr2_42548548     ZGre    C    G        0      0        2 
   2   chr2_42548548     ZHar    C    G        0      0        2 
   2   chr2_42548548   Sample    C    G        1      2        2 
   2   chr2_42558839     AAsi    C    G        0      0        2 
   2   chr2_42558839     AKia    C    G        0      0        2 
   2   chr2_42558839     AOna    C    G        0      0        2 
   2   chr2_42558839     ASom    C    G        0      0        2 
   2   chr2_42558839     HCab    C    G        0      0        2 
   2   chr2_42558839     HPrz    C    G        0      0        2 
   2   chr2_42558839     ZBoe    C    G      0.5      1        2 
   2   chr2_42558839     ZGre    C    G        0      0        2 
   2   chr2_42558839     ZHar    C    G        0      0        2 
   2   chr2_42558839   Sample    C    G        0      0        2 
   2   chr2_42560989     AAsi    T    G        0      0        2 
   2   chr2_42560989     AKia    T    G        0      0        2 
   2   chr2_42560989     AOna    T    G        0      0        2 
   2   chr2_42560989     ASom    T    G        0      0        2 
   2   chr2_42560989     HCab    T    G        0      0        2 
   2   chr2_42560989     HPrz    T    G        0      0        2 
   2   chr2_42560989     ZBoe    T    G        0      0        2 
   2   chr2_42560989     ZGre    T    G        0      0        2 
   2   chr2_42560989     ZHar    T    G        1      2        2 
   2   chr2_42560989   Sample    T    G        0      0        2 
   2   chr2_42561337     AAsi    G    T        0      0        2 
   2   chr2_42561337     AKia    G    T        0      0        2 
   2   chr2_42561337     AOna    G    T        0      0        2 
   2   chr2_42561337     ASom    G    T        0      0        2 
   2   chr2_42561337     HCab    G    T        0      0        2 
   2   chr2_42561337     HPrz    G    T        0      0        2 
   2   chr2_42561337     ZBoe    G    T        0      0        2 
   2   chr2_42561337     ZGre    G    T        0      0        2 
   2   chr2_42561337     ZHar    G    T        1      2        2 
   2   chr2_42561337   Sample    G    T        0      0        2 
   2   chr2_42565323     AAsi    C    G        0      0        2 
   2   chr2_42565323     AKia    C    G        0      0        2 
   2   chr2_42565323     AOna    C    G      0.5      1        2 
   2   chr2_42565323     ASom    C    G        0      0        2 
   2   chr2_42565323     HCab    C    G        0      0        2 
   2   chr2_42565323     HPrz    C    G        0      0        2 
   2   chr2_42565323     ZBoe    C    G        0      0        2 
   2   chr2_42565323     ZGre    C    G        0      0        2 
   2   chr2_42565323     ZHar    C    G        0      0        2 
   2   chr2_42565323   Sample    C    G        0      0        2 
   2   chr2_42585576     AAsi    G    T        0      0        2 
   2   chr2_42585576     AKia    G    T        0      0        2 
   2   chr2_42585576     AOna    G    T        0      0        2 
   2   chr2_42585576     ASom    G    T        0      0        2 
   2   chr2_42585576     HCab    G    T        0      0        2 
   2   chr2_42585576     HPrz    G    T        0      0        2 
   2   chr2_42585576     ZBoe    G    T      0.5      1        2 
   2   chr2_42585576     ZGre    G    T        0      0        2 
   2   chr2_42585576     ZHar    G    T        0      0        2 
   2   chr2_42585576   Sample    G    T        0      0        2 
   2   chr2_42632763     AAsi    A    C        0      0        2 
   2   chr2_42632763     AKia    A    C        0      0        2 
   2   chr2_42632763     AOna    A    C        0      0        2 
   2   chr2_42632763     ASom    A    C        0      0        2 
   2   chr2_42632763     HCab    A    C        0      0        2 
   2   chr2_42632763     HPrz    A    C        0      0        2 
   2   chr2_42632763     ZBoe    A    C        0      0        2 
   2   chr2_42632763     ZGre    A    C        0      0        2 
   2   chr2_42632763     ZHar    A    C        1      2        2 
   2   chr2_42632763   Sample    A    C        0      0        2 
   2   chr2_42650945     AAsi    C    G        0      0        2 
   2   chr2_42650945     AKia    C    G        0      0        2 
   2   chr2_42650945     AOna    C    G        0      0        2 
   2   chr2_42650945     ASom    C    G        0      0        2 
   2   chr2_42650945     HCab    C    G        1      2        2 
   2   chr2_42650945     HPrz    C    G        0      0        2 
   2   chr2_42650945     ZBoe    C    G        0      0        2 
   2   chr2_42650945     ZGre    C    G        0      0        2 
   2   chr2_42650945     ZHar    C    G        0      0        2 
   2   chr2_42650945   Sample    C    G        0      0        2 
   2   chr2_42681709     AAsi    C    G        0      0        2 
   2   chr2_42681709     AKia    C    G        0      0        2 
   2   chr2_42681709     AOna    C    G        0      0        2 
   2   chr2_42681709     ASom    C    G        0      0        2 
   2   chr2_42681709     HCab    C    G        0      0        2 
   2   chr2_42681709     HPrz    C    G        0      0        2 
   2   chr2_42681709     ZBoe    C    G        0      0        2 
   2   chr2_42681709     ZGre    C    G      0.5      1        2 
   2   chr2_42681709     ZHar    C    G        0      0        2 
   2   chr2_42681709   Sample    C    G        0      0        2 
   2   chr2_42714477     AAsi    C    A        0      0        2 
   2   chr2_42714477     AKia    C    A        1      2        2 
   2   chr2_42714477     AOna    C    A      0.5      1        2 
   2   chr2_42714477     ASom    C    A        0      0        2 
   2   chr2_42714477     HCab    C    A        0      0        2 
   2   chr2_42714477     HPrz    C    A        0      0        2 
   2   chr2_42714477     ZBoe    C    A        0      0        2 
   2   chr2_42714477     ZGre    C    A        0      0        2 
   2   chr2_42714477     ZHar    C    A        0      0        2 
   2   chr2_42714477   Sample    C    A        0      0        2 
   2   chr2_42724021     AAsi    A    C        0      0        2 
   2   chr2_42724021     AKia    A    C        0      0        2 
   2   chr2_42724021     AOna    A    C        0      0        2 
   2   chr2_42724021     ASom    A    C        0      0        2 
   2   chr2_42724021     HCab    A    C        0      0        2 
   2   chr2_42724021     HPrz    A    C        0      0        2 
   2   chr2_42724021     ZBoe    A    C        0      0        2 
   2   chr2_42724021     ZGre    A    C        1      2        2 
   2   chr2_42724021     ZHar    A    C        0      0        2 
   2   chr2_42724021   Sample    A    C        0      0        2 
   2   chr2_42740315     AAsi    T    A        0      0        2 
   2   chr2_42740315     AKia    T    A        0      0        2 
   2   chr2_42740315     AOna    T    A        0      0        2 
   2   chr2_42740315     ASom    T    A        0      0        2 
   2   chr2_42740315     HCab    T    A        1      2        2 
   2   chr2_42740315     HPrz    T    A        1      2        2 
   2   chr2_42740315     ZBoe    T    A        0      0        2 
   2   chr2_42740315     ZGre    T    A        0      0        2 
   2   chr2_42740315     ZHar    T    A        0      0        2 
   2   chr2_42740315   Sample    T    A        0      0        2 
   2   chr2_42753655     AAsi    T    G        0      0        2 
   2   chr2_42753655     AKia    T    G        0      0        2 
   2   chr2_42753655     AOna    T    G        0      0        2 
   2   chr2_42753655     ASom    T    G        1      2        2 
   2   chr2_42753655     HCab    T    G        0      0        2 
   2   chr2_42753655     HPrz    T    G        0      0        2 
   2   chr2_42753655     ZBoe    T    G        0      0        2 
   2   chr2_42753655     ZGre    T    G        0      0        2 
   2   chr2_42753655     ZHar    T    G        0      0        2 
   2   chr2_42753655   Sample    T    G        0      0        2 
   2   chr2_42757863     AAsi    G    T        0      0        2 
   2   chr2_42757863     AKia    G    T        0      0        2 
   2   chr2_42757863     AOna    G    T        0      0        2 
   2   chr2_42757863     ASom    G    T        0      0        2 
   2   chr2_42757863     HCab    G    T        1      2        2 
   2   chr2_42757863     HPrz    G    T        1      2        2 
   2   chr2_42757863     ZBoe    G    T        0      0        2 
   2   chr2_42757863     ZGre    G    T        0      0        2 
   2   chr2_42757863     ZHar    G    T        0      0        2 
   2   chr2_42757863   Sample    G    T        0      0        2 
   2   chr2_42780012     AAsi    C    G        0      0        2 
   2   chr2_42780012     AKia    C    G        0      0        2 
   2   chr2_42780012     AOna    C    G        0      0        2 
   2   chr2_42780012     ASom    C    G        0      0        2 
   2   chr2_42780012     HCab    C    G        1      2        2 
   2   chr2_42780012     HPrz    C    G        1      2        2 
   2   chr2_42780012     ZBoe    C    G        0      0        2 
   2   chr2_42780012     ZGre    C    G        0      0        2 
   2   chr2_42780012     ZHar    C    G        0      0        2 
   2   chr2_42780012   Sample    C    G        0      0        2 
   2   chr2_42804377     AAsi    T    G        0      0        2 
   2   chr2_42804377     AKia    T    G        0      0        2 
   2   chr2_42804377     AOna    T    G      0.5      1        2 
   2   chr2_42804377     ASom    T    G        0      0        2 
   2   chr2_42804377     HCab    T    G        0      0        2 
   2   chr2_42804377     HPrz    T    G        0      0        2 
   2   chr2_42804377     ZBoe    T    G        0      0        2 
   2   chr2_42804377     ZGre    T    G        0      0        2 
   2   chr2_42804377     ZHar    T    G        0      0        2 
   2   chr2_42804377   Sample    T    G        0      0        2 
   2   chr2_42818681     AAsi    C    A        0      0        2 
   2   chr2_42818681     AKia    C    A        0      0        2 
   2   chr2_42818681     AOna    C    A        0      0        2 
   2   chr2_42818681     ASom    C    A        0      0        2 
   2   chr2_42818681     HCab    C    A        1      2        2 
   2   chr2_42818681     HPrz    C    A        1      2        2 
   2   chr2_42818681     ZBoe    C    A        0      0        2 
   2   chr2_42818681     ZGre    C    A        0      0        2 
   2   chr2_42818681     ZHar    C    A        0      0        2 
   2   chr2_42818681   Sample    C    A        0      0        2 
   2   chr2_42818701     AAsi    A    C        0      0        2 
   2   chr2_42818701     AKia    A    C        0      0        2 
   2   chr2_42818701     AOna    A    C        0      0        2 
   2   chr2_42818701     ASom    A    C        0      0        2 
   2   chr2_42818701     HCab    A    C        0      0        2 
   2   chr2_42818701     HPrz    A    C        0      0        2 
   2   chr2_42818701     ZBoe    A    C        0      0        2 
   2   chr2_42818701     ZGre    A    C        1      2        2 
   2   chr2_42818701     ZHar    A    C        0      0        2 
   2   chr2_42818701   Sample    A    C        0      0        2 
   2   chr2_42858955     AAsi    T    G        0      0        2 
   2   chr2_42858955     AKia    T    G        0      0        2 
   2   chr2_42858955     AOna    T    G        0      0        2 
   2   chr2_42858955     ASom    T    G        0      0        2 
   2   chr2_42858955     HCab    T    G        0      0        2 
   2   chr2_42858955     HPrz    T    G        0      0        2 
   2   chr2_42858955     ZBoe    T    G        0      0        2 
   2   chr2_42858955     ZGre    T    G        0      0        2 
   2   chr2_42858955     ZHar    T    G        1      2        2 
   2   chr2_42858955   Sample    T    G        0      0        2 
   2   chr2_42868399     AAsi    G    C        0      0        2 
   2   chr2_42868399     AKia    G    C        0      0        2 
   2   chr2_42868399     AOna    G    C        0      0        2 
   2   chr2_42868399     ASom    G    C        0      0        2 
   2   chr2_42868399     HCab    G    C        0      0        2 
   2   chr2_42868399     HPrz    G    C      0.5      1        2 
   2   chr2_42868399     ZBoe    G    C        0      0        2 
   2   chr2_42868399     ZGre    G    C        0      0        2 
   2   chr2_42868399     ZHar    G    C        0      0        2 
   2   chr2_42868399   Sample    G    C        0      0        2 
   2   chr2_42868491     AAsi    A    C        0      0        2 
   2   chr2_42868491     AKia    A    C      0.5      1        2 
   2   chr2_42868491     AOna    A    C        0      0        2 
   2   chr2_42868491     ASom    A    C        0      0        2 
   2   chr2_42868491     HCab    A    C        0      0        2 
   2   chr2_42868491     HPrz    A    C        0      0        2 
   2   chr2_42868491     ZBoe    A    C        0      0        2 
   2   chr2_42868491     ZGre    A    C        0      0        2 
   2   chr2_42868491     ZHar    A    C        0      0        2 
   2   chr2_42868491   Sample    A    C        0      0        2 
   2   chr2_42881940     AAsi    G    C        0      0        2 
   2   chr2_42881940     AKia    G    C        1      2        2 
   2   chr2_42881940     AOna    G    C        1      2        2 
   2   chr2_42881940     ASom    G    C        0      0        2 
   2   chr2_42881940     HCab    G    C        0      0        2 
   2   chr2_42881940     HPrz    G    C        0      0        2 
   2   chr2_42881940     ZBoe    G    C        0      0        2 
   2   chr2_42881940     ZGre    G    C        0      0        2 
   2   chr2_42881940     ZHar    G    C        0      0        2 
   2   chr2_42881940   Sample    G    C        0      0        2 
   2   chr2_42909871     AAsi    C    A        0      0        2 
   2   chr2_42909871     AKia    C    A        0      0        2 
   2   chr2_42909871     AOna    C    A        0      0        2 
   2   chr2_42909871     ASom    C    A        0      0        2 
   2   chr2_42909871     HCab    C    A        1      2        2 
   2   chr2_42909871     HPrz    C    A        1      2        2 
   2   chr2_42909871     ZBoe    C    A        0      0        2 
   2   chr2_42909871     ZGre    C    A        0      0        2 
   2   chr2_42909871     ZHar    C    A        0      0        2 
   2   chr2_42909871   Sample    C    A        0      0        2 
   2   chr2_42910982     AAsi    G    T        0      0        2 
   2   chr2_42910982     AKia    G    T        0      0        2 
   2   chr2_42910982     AOna    G    T        0      0        2 
   2   chr2_42910982     ASom    G    T        0      0        2 
   2   chr2_42910982     HCab    G    T        0      0        2 
   2   chr2_42910982     HPrz    G    T        0      0        2 
   2   chr2_42910982     ZBoe    G    T        0      0        2 
   2   chr2_42910982     ZGre    G    T        0      0        2 
   2   chr2_42910982     ZHar    G    T        1      2        2 
   2   chr2_42910982   Sample    G    T        0      0        2 
   2   chr2_42986423     AAsi    C    A        0      0        2 
   2   chr2_42986423     AKia    C    A        0      0        2 
   2   chr2_42986423     AOna    C    A        0      0        2 
   2   chr2_42986423     ASom    C    A        0      0        2 
   2   chr2_42986423     HCab    C    A        1      2        2 
   2   chr2_42986423     HPrz    C    A        1      2        2 
   2   chr2_42986423     ZBoe    C    A        0      0        2 
   2   chr2_42986423     ZGre    C    A        0      0        2 
   2   chr2_42986423     ZHar    C    A        0      0        2 
   2   chr2_42986423   Sample    C    A        0      0        2 
   2   chr2_42988586     AAsi    G    C        0      0        2 
   2   chr2_42988586     AKia    G    C        0      0        2 
   2   chr2_42988586     AOna    G    C        0      0        2 
   2   chr2_42988586     ASom    G    C        0      0        2 
   2   chr2_42988586     HCab    G    C        0      0        2 
   2   chr2_42988586     HPrz    G    C        0      0        2 
   2   chr2_42988586     ZBoe    G    C        0      0        2 
   2   chr2_42988586     ZGre    G    C        0      0        2 
   2   chr2_42988586     ZHar    G    C        1      2        2 
   2   chr2_42988586   Sample    G    C        0      0        2 
   2   chr2_42988820     AAsi    G    C        0      0        2 
   2   chr2_42988820     AKia    G    C        0      0        2 
   2   chr2_42988820     AOna    G    C        0      0        2 
   2   chr2_42988820     ASom    G    C        0      0        2 
   2   chr2_42988820     HCab    G    C        0      0        2 
   2   chr2_42988820     HPrz    G    C        0      0        2 
   2   chr2_42988820     ZBoe    G    C        0      0        2 
   2   chr2_42988820     ZGre    G    C        0      0        2 
   2   chr2_42988820     ZHar    G    C        1      2        2 
   2   chr2_42988820   Sample    G    C        0      0        2 
   2   chr2_43012447     AAsi    C    G        0      0        2 
   2   chr2_43012447     AKia    C    G      0.5      1        2 
   2   chr2_43012447     AOna    C    G        0      0        2 
   2   chr2_43012447     ASom    C    G        0      0        2 
   2   chr2_43012447     HCab    C    G        0      0        2 
   2   chr2_43012447     HPrz    C    G        0      0        2 
   2   chr2_43012447     ZBoe    C    G        0      0        2 
   2   chr2_43012447     ZGre    C    G        0      0        2 
   2   chr2_43012447     ZHar    C    G        0      0        2 
   2   chr2_43012447   Sample    C    G        0      0        2 
   2   chr2_43013352     AAsi    A    C        0      0        2 
   2   chr2_43013352     AKia    A    C        0      0        2 
   2   chr2_43013352     AOna    A    C        0      0        2 
   2   chr2_43013352     ASom    A    C        0      0        2 
   2   chr2_43013352     HCab    A    C        1      2        2 
   2   chr2_43013352     HPrz    A    C        1      2        2 
   2   chr2_43013352     ZBoe    A    C        0      0        2 
   2   chr2_43013352     ZGre    A    C        0      0        2 
   2   chr2_43013352     ZHar    A    C        0      0        2 
   2   chr2_43013352   Sample    A    C        0      0        2 
   2   chr2_43026968     AAsi    A    C        0      0        2 
   2   chr2_43026968     AKia    A    C      0.5      1        2 
   2   chr2_43026968     AOna    A    C        1      2        2 
   2   chr2_43026968     ASom    A    C        0      0        2 
   2   chr2_43026968     HCab    A    C        1      2        2 
   2   chr2_43026968     HPrz    A    C        1      2        2 
   2   chr2_43026968     ZBoe    A    C        0      0        2 
   2   chr2_43026968     ZGre    A    C        0      0        2 
   2   chr2_43026968     ZHar    A    C        0      0        2 
   2   chr2_43026968   Sample    A    C        0      0        2 
   2   chr2_43036936     AAsi    A    C        0      0        2 
   2   chr2_43036936     AKia    A    C        0      0        2 
   2   chr2_43036936     AOna    A    C        0      0        2 
   2   chr2_43036936     ASom    A    C        0      0        2 
   2   chr2_43036936     HCab    A    C        1      2        2 
   2   chr2_43036936     HPrz    A    C        1      2        2 
   2   chr2_43036936     ZBoe    A    C        0      0        2 
   2   chr2_43036936     ZGre    A    C        0      0        2 
   2   chr2_43036936     ZHar    A    C        0      0        2 
   2   chr2_43036936   Sample    A    C        0      0        2 
   2   chr2_43039494     AAsi    A    C        0      0        2 
   2   chr2_43039494     AKia    A    C        0      0        2 
   2   chr2_43039494     AOna    A    C        0      0        2 
   2   chr2_43039494     ASom    A    C        0      0        2 
   2   chr2_43039494     HCab    A    C        1      2        2 
   2   chr2_43039494     HPrz    A    C        1      2        2 
   2   chr2_43039494     ZBoe    A    C        0      0        2 
   2   chr2_43039494     ZGre    A    C        0      0        2 
   2   chr2_43039494     ZHar    A    C        0      0        2 
   2   chr2_43039494   Sample    A    C        0      0        2 
   2   chr2_43070600     AAsi    C    A        0      0        2 
   2   chr2_43070600     AKia    C    A        0      0        2 
   2   chr2_43070600     AOna    C    A        0      0        2 
   2   chr2_43070600     ASom    C    A        0      0        2 
   2   chr2_43070600     HCab    C    A        0      0        2 
   2   chr2_43070600     HPrz    C    A        0      0        2 
   2   chr2_43070600     ZBoe    C    A      0.5      1        2 
   2   chr2_43070600     ZGre    C    A        0      0        2 
   2   chr2_43070600     ZHar    C    A        0      0        2 
   2   chr2_43070600   Sample    C    A        0      0        2 
   2   chr2_43074320     AAsi    G    T        0      0        2 
   2   chr2_43074320     AKia    G    T        0      0        2 
   2   chr2_43074320     AOna    G    T        0      0        2 
   2   chr2_43074320     ASom    G    T        0      0        2 
   2   chr2_43074320     HCab    G    T        0      0        2 
   2   chr2_43074320     HPrz    G    T        0      0        2 
   2   chr2_43074320     ZBoe    G    T        1      2        2 
   2   chr2_43074320     ZGre    G    T        1      2        2 
   2   chr2_43074320     ZHar    G    T        0      0        2 
   2   chr2_43074320   Sample    G    T        0      0        2 
   2   chr2_43078531     AAsi    A    C        1      2        2 
   2   chr2_43078531     AKia    A    C        0      0        2 
   2   chr2_43078531     AOna    A    C        0      0        2 
   2   chr2_43078531     ASom    A    C        1      2        2 
   2   chr2_43078531     HCab    A    C        0      0        2 
   2   chr2_43078531     HPrz    A    C        0      0        2 
   2   chr2_43078531     ZBoe    A    C        0      0        2 
   2   chr2_43078531     ZGre    A    C        0      0        2 
   2   chr2_43078531     ZHar    A    C        0      0        2 
   2   chr2_43078531   Sample    A    C        1      2        2 
   2   chr2_43114083     AAsi    G    C        1      2        2 
   2   chr2_43114083     AKia    G    C        0      0        2 
   2   chr2_43114083     AOna    G    C        0      0        2 
   2   chr2_43114083     ASom    G    C        1      2        2 
   2   chr2_43114083     HCab    G    C        0      0        2 
   2   chr2_43114083     HPrz    G    C        0      0        2 
   2   chr2_43114083     ZBoe    G    C        0      0        2 
   2   chr2_43114083     ZGre    G    C        0      0        2 
   2   chr2_43114083     ZHar    G    C        0      0        2 
   2   chr2_43114083   Sample    G    C        1      2        2 
   2   chr2_43121321     AAsi    C    G        1      2        2 
   2   chr2_43121321     AKia    C    G        0      0        2 
   2   chr2_43121321     AOna    C    G        0      0        2 
   2   chr2_43121321     ASom    C    G        0      0        2 
   2   chr2_43121321     HCab    C    G        0      0        2 
   2   chr2_43121321     HPrz    C    G        0      0        2 
   2   chr2_43121321     ZBoe    C    G        0      0        2 
   2   chr2_43121321     ZGre    C    G        0      0        2 
   2   chr2_43121321     ZHar    C    G        0      0        2 
   2   chr2_43121321   Sample    C    G        0      0        2 
   2   chr2_43121380     AAsi    G    C        0      0        2 
   2   chr2_43121380     AKia    G    C        0      0        2 
   2   chr2_43121380     AOna    G    C        0      0        2 
   2   chr2_43121380     ASom    G    C        0      0        2 
   2   chr2_43121380     HCab    G    C        1      2        2 
   2   chr2_43121380     HPrz    G    C        1      2        2 
   2   chr2_43121380     ZBoe    G    C        0      0        2 
   2   chr2_43121380     ZGre    G    C        0      0        2 
   2   chr2_43121380     ZHar    G    C        0      0        2 
   2   chr2_43121380   Sample    G    C        0      0        2 
   2   chr2_43127432     AAsi    A    T        0      0        2 
   2   chr2_43127432     AKia    A    T        1      2        2 
   2   chr2_43127432     AOna    A    T        0      0        2 
   2   chr2_43127432     ASom    A    T        0      0        2 
   2   chr2_43127432     HCab    A    T        0      0        2 
   2   chr2_43127432     HPrz    A    T        0      0        2 
   2   chr2_43127432     ZBoe    A    T        0      0        2 
   2   chr2_43127432     ZGre    A    T        0      0        2 
   2   chr2_43127432     ZHar    A    T        0      0        2 
   2   chr2_43127432   Sample    A    T        0      0        2 
   2   chr2_43132128     AAsi    G    C        0      0        2 
   2   chr2_43132128     AKia    G    C        0      0        2 
   2   chr2_43132128     AOna    G    C        0      0        2 
   2   chr2_43132128     ASom    G    C        0      0        2 
   2   chr2_43132128     HCab    G    C        0      0        2 
   2   chr2_43132128     HPrz    G    C        0      0        2 
   2   chr2_43132128     ZBoe    G    C      0.5      1        2 
   2   chr2_43132128     ZGre    G    C        0      0        2 
   2   chr2_43132128     ZHar    G    C        1      2        2 
   2   chr2_43132128   Sample    G    C        0      0        2 
   2   chr2_43157150     AAsi    T    A        0      0        2 
   2   chr2_43157150     AKia    T    A        0      0        2 
   2   chr2_43157150     AOna    T    A      0.5      1        2 
   2   chr2_43157150     ASom    T    A        0      0        2 
   2   chr2_43157150     HCab    T    A        0      0        2 
   2   chr2_43157150     HPrz    T    A        0      0        2 
   2   chr2_43157150     ZBoe    T    A        0      0        2 
   2   chr2_43157150     ZGre    T    A        0      0        2 
   2   chr2_43157150     ZHar    T    A        0      0        2 
   2   chr2_43157150   Sample    T    A        0      0        2 
   2   chr2_43178568     AAsi    T    G        0      0        2 
   2   chr2_43178568     AKia    T    G        0      0        2 
   2   chr2_43178568     AOna    T    G        0      0        2 
   2   chr2_43178568     ASom    T    G        0      0        2 
   2   chr2_43178568     HCab    T    G        1      2        2 
   2   chr2_43178568     HPrz    T    G        1      2        2 
   2   chr2_43178568     ZBoe    T    G        0      0        2 
   2   chr2_43178568     ZGre    T    G        0      0        2 
   2   chr2_43178568     ZHar    T    G        0      0        2 
   2   chr2_43178568   Sample    T    G        0      0        2 
   2   chr2_43204387     AAsi    C    A        0      0        2 
   2   chr2_43204387     AKia    C    A        0      0        2 
   2   chr2_43204387     AOna    C    A        0      0        2 
   2   chr2_43204387     ASom    C    A        0      0        2 
   2   chr2_43204387     HCab    C    A        0      0        2 
   2   chr2_43204387     HPrz    C    A        0      0        2 
   2   chr2_43204387     ZBoe    C    A      0.5      1        2 
   2   chr2_43204387     ZGre    C    A        0      0        2 
   2   chr2_43204387     ZHar    C    A        0      0        2 
   2   chr2_43204387   Sample    C    A        0      0        2 
   2   chr2_43209239     AAsi    A    C        0      0        2 
   2   chr2_43209239     AKia    A    C        0      0        2 
   2   chr2_43209239     AOna    A    C        0      0        2 
   2   chr2_43209239     ASom    A    C        0      0        2 
   2   chr2_43209239     HCab    A    C        0      0        2 
   2   chr2_43209239     HPrz    A    C        0      0        2 
   2   chr2_43209239     ZBoe    A    C        0      0        2 
   2   chr2_43209239     ZGre    A    C        0      0        2 
   2   chr2_43209239     ZHar    A    C        1      2        2 
   2   chr2_43209239   Sample    A    C        0      0        2 
   2   chr2_43218460     AAsi    C    A        0      0        2 
   2   chr2_43218460     AKia    C    A        0      0        2 
   2   chr2_43218460     AOna    C    A        0      0        2 
   2   chr2_43218460     ASom    C    A        0      0        2 
   2   chr2_43218460     HCab    C    A        0      0        2 
   2   chr2_43218460     HPrz    C    A        0      0        2 
   2   chr2_43218460     ZBoe    C    A      0.5      1        2 
   2   chr2_43218460     ZGre    C    A        0      0        2 
   2   chr2_43218460     ZHar    C    A        0      0        2 
   2   chr2_43218460   Sample    C    A        0      0        2 
   2   chr2_43219780     AAsi    C    A        0      0        2 
   2   chr2_43219780     AKia    C    A        0      0        2 
   2   chr2_43219780     AOna    C    A        0      0        2 
   2   chr2_43219780     ASom    C    A        0      0        2 
   2   chr2_43219780     HCab    C    A        1      2        2 
   2   chr2_43219780     HPrz    C    A        1      2        2 
   2   chr2_43219780     ZBoe    C    A        0      0        2 
   2   chr2_43219780     ZGre    C    A        0      0        2 
   2   chr2_43219780     ZHar    C    A        0      0        2 
   2   chr2_43219780   Sample    C    A        0      0        2 
   2   chr2_43227090     AAsi    A    C        0      0        2 
   2   chr2_43227090     AKia    A    C        0      0        2 
   2   chr2_43227090     AOna    A    C        0      0        2 
   2   chr2_43227090     ASom    A    C        0      0        2 
   2   chr2_43227090     HCab    A    C        1      2        2 
   2   chr2_43227090     HPrz    A    C        1      2        2 
   2   chr2_43227090     ZBoe    A    C        0      0        2 
   2   chr2_43227090     ZGre    A    C        0      0        2 
   2   chr2_43227090     ZHar    A    C        0      0        2 
   2   chr2_43227090   Sample    A    C        0      0        2 
   2   chr2_43234551     AAsi    G    T        0      0        2 
   2   chr2_43234551     AKia    G    T        1      2        2 
   2   chr2_43234551     AOna    G    T        1      2        2 
   2   chr2_43234551     ASom    G    T        0      0        2 
   2   chr2_43234551     HCab    G    T        0      0        2 
   2   chr2_43234551     HPrz    G    T        0      0        2 
   2   chr2_43234551     ZBoe    G    T        0      0        2 
   2   chr2_43234551     ZGre    G    T        0      0        2 
   2   chr2_43234551     ZHar    G    T        0      0        2 
   2   chr2_43234551   Sample    G    T        0      0        2 
   2   chr2_43240597     AAsi    G    C        0      0        2 
   2   chr2_43240597     AKia    G    C        0      0        2 
   2   chr2_43240597     AOna    G    C        0      0        2 
   2   chr2_43240597     ASom    G    C        0      0        2 
   2   chr2_43240597     HCab    G    C        1      2        2 
   2   chr2_43240597     HPrz    G    C        1      2        2 
   2   chr2_43240597     ZBoe    G    C        0      0        2 
   2   chr2_43240597     ZGre    G    C        0      0        2 
   2   chr2_43240597     ZHar    G    C        0      0        2 
   2   chr2_43240597   Sample    G    C        0      0        2 
   2   chr2_43262715     AAsi    T    G        0      0        2 
   2   chr2_43262715     AKia    T    G        0      0        2 
   2   chr2_43262715     AOna    T    G        0      0        2 
   2   chr2_43262715     ASom    T    G        0      0        2 
   2   chr2_43262715     HCab    T    G        1      2        2 
   2   chr2_43262715     HPrz    T    G        1      2        2 
   2   chr2_43262715     ZBoe    T    G        0      0        2 
   2   chr2_43262715     ZGre    T    G        0      0        2 
   2   chr2_43262715     ZHar    T    G        0      0        2 
   2   chr2_43262715   Sample    T    G        0      0        2 
   2   chr2_43272090     AAsi    G    C        0      0        2 
   2   chr2_43272090     AKia    G    C        0      0        2 
   2   chr2_43272090     AOna    G    C        0      0        2 
   2   chr2_43272090     ASom    G    C        1      2        2 
   2   chr2_43272090     HCab    G    C        0      0        2 
   2   chr2_43272090     HPrz    G    C        0      0        2 
   2   chr2_43272090     ZBoe    G    C        0      0        2 
   2   chr2_43272090     ZGre    G    C        0      0        2 
   2   chr2_43272090     ZHar    G    C        0      0        2 
   2   chr2_43272090   Sample    G    C        0      0        2 
   2   chr2_43298565     AAsi    C    A        0      0        2 
   2   chr2_43298565     AKia    C    A        0      0        2 
   2   chr2_43298565     AOna    C    A        0      0        2 
   2   chr2_43298565     ASom    C    A        0      0        2 
   2   chr2_43298565     HCab    C    A        0      0        2 
   2   chr2_43298565     HPrz    C    A        0      0        2 
   2   chr2_43298565     ZBoe    C    A        0      0        2 
   2   chr2_43298565     ZGre    C    A        1      2        2 
   2   chr2_43298565     ZHar    C    A        0      0        2 
   2   chr2_43298565   Sample    C    A        0      0        2 
   2   chr2_43309838     AAsi    G    C        1      2        2 
   2   chr2_43309838     AKia    G    C        0      0        2 
   2   chr2_43309838     AOna    G    C        0      0        2 
   2   chr2_43309838     ASom    G    C        1      2        2 
   2   chr2_43309838     HCab    G    C        0      0        2 
   2   chr2_43309838     HPrz    G    C        0      0        2 
   2   chr2_43309838     ZBoe    G    C        0      0        2 
   2   chr2_43309838     ZGre    G    C        0      0        2 
   2   chr2_43309838     ZHar    G    C        0      0        2 
   2   chr2_43309838   Sample    G    C        1      2        2 
   2   chr2_43333794     AAsi    A    C        0      0        2 
   2   chr2_43333794     AKia    A    C        0      0        2 
   2   chr2_43333794     AOna    A    C        0      0        2 
   2   chr2_43333794     ASom    A    C        0      0        2 
   2   chr2_43333794     HCab    A    C        1      2        2 
   2   chr2_43333794     HPrz    A    C        1      2        2 
   2   chr2_43333794     ZBoe    A    C        0      0        2 
   2   chr2_43333794     ZGre    A    C        0      0        2 
   2   chr2_43333794     ZHar    A    C        0      0        2 
   2   chr2_43333794   Sample    A    C        0      0        2 
   2   chr2_43356122     AAsi    A    T        0      0        2 
   2   chr2_43356122     AKia    A    T        0      0        2 
   2   chr2_43356122     AOna    A    T        0      0        2 
   2   chr2_43356122     ASom    A    T        0      0        2 
   2   chr2_43356122     HCab    A    T        0      0        2 
   2   chr2_43356122     HPrz    A    T        0      0        2 
   2   chr2_43356122     ZBoe    A    T        0      0        2 
   2   chr2_43356122     ZGre    A    T        0      0        2 
   2   chr2_43356122     ZHar    A    T        1      2        2 
   2   chr2_43356122   Sample    A    T        0      0        2 
   2   chr2_43361594     AAsi    A    C        0      0        2 
   2   chr2_43361594     AKia    A    C        0      0        2 
   2   chr2_43361594     AOna    A    C        0      0        2 
   2   chr2_43361594     ASom    A    C        0      0        2 
   2   chr2_43361594     HCab    A    C        0      0        2 
   2   chr2_43361594     HPrz    A    C        0      0        2 
   2   chr2_43361594     ZBoe    A    C      0.5      1        2 
   2   chr2_43361594     ZGre    A    C        0      0        2 
   2   chr2_43361594     ZHar    A    C        0      0        2 
   2   chr2_43361594   Sample    A    C        0      0        2 
   2   chr2_43375450     AAsi    T    G        0      0        2 
   2   chr2_43375450     AKia    T    G        1      2        2 
   2   chr2_43375450     AOna    T    G        1      2        2 
   2   chr2_43375450     ASom    T    G        0      0        2 
   2   chr2_43375450     HCab    T    G        0      0        2 
   2   chr2_43375450     HPrz    T    G        0      0        2 
   2   chr2_43375450     ZBoe    T    G        0      0        2 
   2   chr2_43375450     ZGre    T    G        0      0        2 
   2   chr2_43375450     ZHar    T    G        0      0        2 
   2   chr2_43375450   Sample    T    G        0      0        2 
   2   chr2_43391476     AAsi    A    C        1      2        2 
   2   chr2_43391476     AKia    A    C        0      0        2 
   2   chr2_43391476     AOna    A    C        0      0        2 
   2   chr2_43391476     ASom    A    C        1      2        2 
   2   chr2_43391476     HCab    A    C        0      0        2 
   2   chr2_43391476     HPrz    A    C        0      0        2 
   2   chr2_43391476     ZBoe    A    C        0      0        2 
   2   chr2_43391476     ZGre    A    C        0      0        2 
   2   chr2_43391476     ZHar    A    C        0      0        2 
   2   chr2_43391476   Sample    A    C        1      2        2 
   2   chr2_43405629     AAsi    A    C        0      0        2 
   2   chr2_43405629     AKia    A    C        0      0        2 
   2   chr2_43405629     AOna    A    C        0      0        2 
   2   chr2_43405629     ASom    A    C        0      0        2 
   2   chr2_43405629     HCab    A    C        0      0        2 
   2   chr2_43405629     HPrz    A    C        0      0        2 
   2   chr2_43405629     ZBoe    A    C      0.5      1        2 
   2   chr2_43405629     ZGre    A    C        0      0        2 
   2   chr2_43405629     ZHar    A    C        0      0        2 
   2   chr2_43405629   Sample    A    C        0      0        2 
   2   chr2_43405786     AAsi    A    C        0      0        2 
   2   chr2_43405786     AKia    A    C        0      0        2 
   2   chr2_43405786     AOna    A    C        0      0        2 
   2   chr2_43405786     ASom    A    C        0      0        2 
   2   chr2_43405786     HCab    A    C        1      2        2 
   2   chr2_43405786     HPrz    A    C        1      2        2 
   2   chr2_43405786     ZBoe    A    C        0      0        2 
   2   chr2_43405786     ZGre    A    C        0      0        2 
   2   chr2_43405786     ZHar    A    C        0      0        2 
   2   chr2_43405786   Sample    A    C        0      0        2 
   2   chr2_43409765     AAsi    C    G        0      0        2 
   2   chr2_43409765     AKia    C    G        0      0        2 
   2   chr2_43409765     AOna    C    G        0      0        2 
   2   chr2_43409765     ASom    C    G        0      0        2 
   2   chr2_43409765     HCab    C    G        1      2        2 
   2   chr2_43409765     HPrz    C    G        1      2        2 
   2   chr2_43409765     ZBoe    C    G        0      0        2 
   2   chr2_43409765     ZGre    C    G        0      0        2 
   2   chr2_43409765     ZHar    C    G        0      0        2 
   2   chr2_43409765   Sample    C    G        0      0        2 
   2   chr2_43415620     AAsi    G    T        0      0        2 
   2   chr2_43415620     AKia    G    T        0      0        2 
   2   chr2_43415620     AOna    G    T        0      0        2 
   2   chr2_43415620     ASom    G    T        0      0        2 
   2   chr2_43415620     HCab    G    T        1      2        2 
   2   chr2_43415620     HPrz    G    T      0.5      1        2 
   2   chr2_43415620     ZBoe    G    T        0      0        2 
   2   chr2_43415620     ZGre    G    T        0      0        2 
   2   chr2_43415620     ZHar    G    T        0      0        2 
   2   chr2_43415620   Sample    G    T        0      0        2 
   2   chr2_43421658     AAsi    G    C        0      0        2 
   2   chr2_43421658     AKia    G    C        0      0        2 
   2   chr2_43421658     AOna    G    C        0      0        2 
   2   chr2_43421658     ASom    G    C        0      0        2 
   2   chr2_43421658     HCab    G    C        1      2        2 
   2   chr2_43421658     HPrz    G    C        1      2        2 
   2   chr2_43421658     ZBoe    G    C        0      0        2 
   2   chr2_43421658     ZGre    G    C        0      0        2 
   2   chr2_43421658     ZHar    G    C        0      0        2 
   2   chr2_43421658   Sample    G    C        0      0        2 
   2   chr2_43428219     AAsi    A    C        0      0        2 
   2   chr2_43428219     AKia    A    C        0      0        2 
   2   chr2_43428219     AOna    A    C        0      0        2 
   2   chr2_43428219     ASom    A    C        0      0        2 
   2   chr2_43428219     HCab    A    C        0      0        2 
   2   chr2_43428219     HPrz    A    C        0      0        2 
   2   chr2_43428219     ZBoe    A    C      0.5      1        2 
   2   chr2_43428219     ZGre    A    C        0      0        2 
   2   chr2_43428219     ZHar    A    C        0      0        2 
   2   chr2_43428219   Sample    A    C        0      0        2 
   2   chr2_43441126     AAsi    C    A        0      0        2 
   2   chr2_43441126     AKia    C    A        0      0        2 
   2   chr2_43441126     AOna    C    A        0      0        2 
   2   chr2_43441126     ASom    C    A        0      0        2 
   2   chr2_43441126     HCab    C    A        0      0        2 
   2   chr2_43441126     HPrz    C    A        0      0        2 
   2   chr2_43441126     ZBoe    C    A      0.5      1        2 
   2   chr2_43441126     ZGre    C    A        1      2        2 
   2   chr2_43441126     ZHar    C    A        1      2        2 
   2   chr2_43441126   Sample    C    A        0      0        2 
   2   chr2_43452453     AAsi    C    A        0      0        2 
   2   chr2_43452453     AKia    C    A        0      0        2 
   2   chr2_43452453     AOna    C    A        0      0        2 
   2   chr2_43452453     ASom    C    A        0      0        2 
   2   chr2_43452453     HCab    C    A        1      2        2 
   2   chr2_43452453     HPrz    C    A        1      2        2 
   2   chr2_43452453     ZBoe    C    A        0      0        2 
   2   chr2_43452453     ZGre    C    A        0      0        2 
   2   chr2_43452453     ZHar    C    A        0      0        2 
   2   chr2_43452453   Sample    C    A        0      0        2 
   2   chr2_43479333     AAsi    C    G        0      0        2 
   2   chr2_43479333     AKia    C    G        0      0        2 
   2   chr2_43479333     AOna    C    G        0      0        2 
   2   chr2_43479333     ASom    C    G        0      0        2 
   2   chr2_43479333     HCab    C    G        0      0        2 
   2   chr2_43479333     HPrz    C    G        0      0        2 
   2   chr2_43479333     ZBoe    C    G        0      0        2 
   2   chr2_43479333     ZGre    C    G        1      2        2 
   2   chr2_43479333     ZHar    C    G        0      0        2 
   2   chr2_43479333   Sample    C    G        0      0        2 
   2   chr2_43520776     AAsi    C    A        0      0        2 
   2   chr2_43520776     AKia    C    A        0      0        2 
   2   chr2_43520776     AOna    C    A        0      0        2 
   2   chr2_43520776     ASom    C    A        0      0        2 
   2   chr2_43520776     HCab    C    A        0      0        2 
   2   chr2_43520776     HPrz    C    A        0      0        2 
   2   chr2_43520776     ZBoe    C    A        0      0        2 
   2   chr2_43520776     ZGre    C    A        1      2        2 
   2   chr2_43520776     ZHar    C    A        0      0        2 
   2   chr2_43520776   Sample    C    A        0      0        2 
   2   chr2_43530408     AAsi    A    C        0      0        2 
   2   chr2_43530408     AKia    A    C        0      0        2 
   2   chr2_43530408     AOna    A    C        0      0        2 
   2   chr2_43530408     ASom    A    C        0      0        2 
   2   chr2_43530408     HCab    A    C        0      0        2 
   2   chr2_43530408     HPrz    A    C        0      0        2 
   2   chr2_43530408     ZBoe    A    C      0.5      1        2 
   2   chr2_43530408     ZGre    A    C        0      0        2 
   2   chr2_43530408     ZHar    A    C        0      0        2 
   2   chr2_43530408   Sample    A    C        0      0        2 
   2   chr2_43562804     AAsi    G    T        0      0        2 
   2   chr2_43562804     AKia    G    T        1      2        2 
   2   chr2_43562804     AOna    G    T        1      2        2 
   2   chr2_43562804     ASom    G    T        0      0        2 
   2   chr2_43562804     HCab    G    T        0      0        2 
   2   chr2_43562804     HPrz    G    T        0      0        2 
   2   chr2_43562804     ZBoe    G    T        0      0        2 
   2   chr2_43562804     ZGre    G    T        0      0        2 
   2   chr2_43562804     ZHar    G    T        0      0        2 
   2   chr2_43562804   Sample    G    T        0      0        2 
   2   chr2_43565083     AAsi    A    C        0      0        2 
   2   chr2_43565083     AKia    A    C        0      0        2 
   2   chr2_43565083     AOna    A    C        0      0        2 
   2   chr2_43565083     ASom    A    C        0      0        2 
   2   chr2_43565083     HCab    A    C        1      2        2 
   2   chr2_43565083     HPrz    A    C      0.5      1        2 
   2   chr2_43565083     ZBoe    A    C        0      0        2 
   2   chr2_43565083     ZGre    A    C        0      0        2 
   2   chr2_43565083     ZHar    A    C        0      0        2 
   2   chr2_43565083   Sample    A    C        0      0        2 
   2   chr2_43567374     AAsi    G    C        0      0        2 
   2   chr2_43567374     AKia    G    C        0      0        2 
   2   chr2_43567374     AOna    G    C        0      0        2 
   2   chr2_43567374     ASom    G    C        0      0        2 
   2   chr2_43567374     HCab    G    C        0      0        2 
   2   chr2_43567374     HPrz    G    C      0.5      1        2 
   2   chr2_43567374     ZBoe    G    C        0      0        2 
   2   chr2_43567374     ZGre    G    C        0      0        2 
   2   chr2_43567374     ZHar    G    C        0      0        2 
   2   chr2_43567374   Sample    G    C        0      0        2 
   2   chr2_43592684     AAsi    C    G        0      0        2 
   2   chr2_43592684     AKia    C    G        0      0        2 
   2   chr2_43592684     AOna    C    G        0      0        2 
   2   chr2_43592684     ASom    C    G        0      0        2 
   2   chr2_43592684     HCab    C    G        0      0        2 
   2   chr2_43592684     HPrz    C    G        0      0        2 
   2   chr2_43592684     ZBoe    C    G        0      0        2 
   2   chr2_43592684     ZGre    C    G      0.5      1        2 
   2   chr2_43592684     ZHar    C    G        0      0        2 
   2   chr2_43592684   Sample    C    G        0      0        2 
   2   chr2_43599206     AAsi    G    C        0      0        2 
   2   chr2_43599206     AKia    G    C        0      0        2 
   2   chr2_43599206     AOna    G    C        0      0        2 
   2   chr2_43599206     ASom    G    C        0      0        2 
   2   chr2_43599206     HCab    G    C        1      2        2 
   2   chr2_43599206     HPrz    G    C        1      2        2 
   2   chr2_43599206     ZBoe    G    C        0      0        2 
   2   chr2_43599206     ZGre    G    C        0      0        2 
   2   chr2_43599206     ZHar    G    C        0      0        2 
   2   chr2_43599206   Sample    G    C        0      0        2 
   2   chr2_43618056     AAsi    T    G        0      0        2 
   2   chr2_43618056     AKia    T    G      0.5      1        2 
   2   chr2_43618056     AOna    T    G        0      0        2 
   2   chr2_43618056     ASom    T    G        0      0        2 
   2   chr2_43618056     HCab    T    G        0      0        2 
   2   chr2_43618056     HPrz    T    G        0      0        2 
   2   chr2_43618056     ZBoe    T    G        0      0        2 
   2   chr2_43618056     ZGre    T    G        0      0        2 
   2   chr2_43618056     ZHar    T    G        0      0        2 
   2   chr2_43618056   Sample    T    G        0      0        2 
   2   chr2_43641200     AAsi    T    A        0      0        2 
   2   chr2_43641200     AKia    T    A        0      0        2 
   2   chr2_43641200     AOna    T    A        0      0        2 
   2   chr2_43641200     ASom    T    A        0      0        2 
   2   chr2_43641200     HCab    T    A        0      0        2 
   2   chr2_43641200     HPrz    T    A        0      0        2 
   2   chr2_43641200     ZBoe    T    A        1      2        2 
   2   chr2_43641200     ZGre    T    A        0      0        2 
   2   chr2_43641200     ZHar    T    A        0      0        2 
   2   chr2_43641200   Sample    T    A        0      0        2 
   2   chr2_43678381     AAsi    C    G        0      0        2 
   2   chr2_43678381     AKia    C    G        0      0        2 
   2   chr2_43678381     AOna    C    G        0      0        2 
   2   chr2_43678381     ASom    C    G      0.5      1        2 
   2   chr2_43678381     HCab    C    G        0      0        2 
   2   chr2_43678381     HPrz    C    G        0      0        2 
   2   chr2_43678381     ZBoe    C    G        0      0        2 
   2   chr2_43678381     ZGre    C    G        0      0        2 
   2   chr2_43678381     ZHar    C    G        0      0        2 
   2   chr2_43678381   Sample    C    G        0      0        2 
   2   chr2_43740494     AAsi    A    C        0      0        2 
   2   chr2_43740494     AKia    A    C        0      0        2 
   2   chr2_43740494     AOna    A    C        0      0        2 
   2   chr2_43740494     ASom    A    C        0      0        2 
   2   chr2_43740494     HCab    A    C        0      0        2 
   2   chr2_43740494     HPrz    A    C        0      0        2 
   2   chr2_43740494     ZBoe    A    C        0      0        2 
   2   chr2_43740494     ZGre    A    C        0      0        2 
   2   chr2_43740494     ZHar    A    C        1      2        2 
   2   chr2_43740494   Sample    A    C        0      0        2 
   2   chr2_43743484     AAsi    T    A        0      0        2 
   2   chr2_43743484     AKia    T    A        0      0        2 
   2   chr2_43743484     AOna    T    A        0      0        2 
   2   chr2_43743484     ASom    T    A        0      0        2 
   2   chr2_43743484     HCab    T    A        1      2        2 
   2   chr2_43743484     HPrz    T    A        1      2        2 
   2   chr2_43743484     ZBoe    T    A        0      0        2 
   2   chr2_43743484     ZGre    T    A        0      0        2 
   2   chr2_43743484     ZHar    T    A        0      0        2 
   2   chr2_43743484   Sample    T    A        0      0        2 
   2   chr2_43769276     AAsi    C    G        0      0        2 
   2   chr2_43769276     AKia    C    G      0.5      1        2 
   2   chr2_43769276     AOna    C    G        0      0        2 
   2   chr2_43769276     ASom    C    G        0      0        2 
   2   chr2_43769276     HCab    C    G        0      0        2 
   2   chr2_43769276     HPrz    C    G        0      0        2 
   2   chr2_43769276     ZBoe    C    G        0      0        2 
   2   chr2_43769276     ZGre    C    G        0      0        2 
   2   chr2_43769276     ZHar    C    G        0      0        2 
   2   chr2_43769276   Sample    C    G        0      0        2 
   2   chr2_43776836     AAsi    C    G        1      2        2 
   2   chr2_43776836     AKia    C    G        0      0        2 
   2   chr2_43776836     AOna    C    G        0      0        2 
   2   chr2_43776836     ASom    C    G        1      2        2 
   2   chr2_43776836     HCab    C    G        0      0        2 
   2   chr2_43776836     HPrz    C    G        0      0        2 
   2   chr2_43776836     ZBoe    C    G        0      0        2 
   2   chr2_43776836     ZGre    C    G        0      0        2 
   2   chr2_43776836     ZHar    C    G        0      0        2 
   2   chr2_43776836   Sample    C    G        1      2        2 
   2   chr2_43802800     AAsi    C    A        0      0        2 
   2   chr2_43802800     AKia    C    A        1      2        2 
   2   chr2_43802800     AOna    C    A        1      2        2 
   2   chr2_43802800     ASom    C    A        0      0        2 
   2   chr2_43802800     HCab    C    A        0      0        2 
   2   chr2_43802800     HPrz    C    A        0      0        2 
   2   chr2_43802800     ZBoe    C    A        0      0        2 
   2   chr2_43802800     ZGre    C    A        0      0        2 
   2   chr2_43802800     ZHar    C    A        0      0        2 
   2   chr2_43802800   Sample    C    A        0      0        2 
   2   chr2_43813911     AAsi    C    G        0      0        2 
   2   chr2_43813911     AKia    C    G        0      0        2 
   2   chr2_43813911     AOna    C    G        0      0        2 
   2   chr2_43813911     ASom    C    G        0      0        2 
   2   chr2_43813911     HCab    C    G        0      0        2 
   2   chr2_43813911     HPrz    C    G        0      0        2 
   2   chr2_43813911     ZBoe    C    G      0.5      1        2 
   2   chr2_43813911     ZGre    C    G        0      0        2 
   2   chr2_43813911     ZHar    C    G        0      0        2 
   2   chr2_43813911   Sample    C    G        0      0        2 
   2   chr2_43815227     AAsi    G    T        0      0        2 
   2   chr2_43815227     AKia    G    T        0      0        2 
   2   chr2_43815227     AOna    G    T        0      0        2 
   2   chr2_43815227     ASom    G    T        0      0        2 
   2   chr2_43815227     HCab    G    T        0      0        2 
   2   chr2_43815227     HPrz    G    T        0      0        2 
   2   chr2_43815227     ZBoe    G    T      0.5      1        2 
   2   chr2_43815227     ZGre    G    T        0      0        2 
   2   chr2_43815227     ZHar    G    T        0      0        2 
   2   chr2_43815227   Sample    G    T        0      0        2 
   2   chr2_43819941     AAsi    C    A        0      0        2 
   2   chr2_43819941     AKia    C    A        0      0        2 
   2   chr2_43819941     AOna    C    A        0      0        2 
   2   chr2_43819941     ASom    C    A        0      0        2 
   2   chr2_43819941     HCab    C    A        1      2        2 
   2   chr2_43819941     HPrz    C    A        1      2        2 
   2   chr2_43819941     ZBoe    C    A        0      0        2 
   2   chr2_43819941     ZGre    C    A        0      0        2 
   2   chr2_43819941     ZHar    C    A        0      0        2 
   2   chr2_43819941   Sample    C    A        0      0        2 
   2   chr2_43831534     AAsi    C    A        0      0        2 
   2   chr2_43831534     AKia    C    A        0      0        2 
   2   chr2_43831534     AOna    C    A        0      0        2 
   2   chr2_43831534     ASom    C    A        0      0        2 
   2   chr2_43831534     HCab    C    A        0      0        2 
   2   chr2_43831534     HPrz    C    A      0.5      1        2 
   2   chr2_43831534     ZBoe    C    A        0      0        2 
   2   chr2_43831534     ZGre    C    A        0      0        2 
   2   chr2_43831534     ZHar    C    A        0      0        2 
   2   chr2_43831534   Sample    C    A        0      0        2 
   2   chr2_43842826     AAsi    A    T        0      0        2 
   2   chr2_43842826     AKia    A    T        0      0        2 
   2   chr2_43842826     AOna    A    T        0      0        2 
   2   chr2_43842826     ASom    A    T        0      0        2 
   2   chr2_43842826     HCab    A    T        0      0        2 
   2   chr2_43842826     HPrz    A    T        0      0        2 
   2   chr2_43842826     ZBoe    A    T      0.5      1        2 
   2   chr2_43842826     ZGre    A    T        0      0        2 
   2   chr2_43842826     ZHar    A    T        0      0        2 
   2   chr2_43842826   Sample    A    T        0      0        2 
   2   chr2_43871658     AAsi    G    C        1      2        2 
   2   chr2_43871658     AKia    G    C        0      0        2 
   2   chr2_43871658     AOna    G    C        0      0        2 
   2   chr2_43871658     ASom    G    C        1      2        2 
   2   chr2_43871658     HCab    G    C        0      0        2 
   2   chr2_43871658     HPrz    G    C        0      0        2 
   2   chr2_43871658     ZBoe    G    C        0      0        2 
   2   chr2_43871658     ZGre    G    C        0      0        2 
   2   chr2_43871658     ZHar    G    C        0      0        2 
   2   chr2_43871658   Sample    G    C        1      2        2 
   2   chr2_43882229     AAsi    C    G      0.5      1        2 
   2   chr2_43882229     AKia    C    G        0      0        2 
   2   chr2_43882229     AOna    C    G        0      0        2 
   2   chr2_43882229     ASom    C    G        0      0        2 
   2   chr2_43882229     HCab    C    G        0      0        2 
   2   chr2_43882229     HPrz    C    G        0      0        2 
   2   chr2_43882229     ZBoe    C    G        0      0        2 
   2   chr2_43882229     ZGre    C    G        0      0        2 
   2   chr2_43882229     ZHar    C    G        0      0        2 
   2   chr2_43882229   Sample    C    G        1      2        2 
   2   chr2_43885194     AAsi    A    T        0      0        2 
   2   chr2_43885194     AKia    A    T        0      0        2 
   2   chr2_43885194     AOna    A    T        0      0        2 
   2   chr2_43885194     ASom    A    T        0      0        2 
   2   chr2_43885194     HCab    A    T        0      0        2 
   2   chr2_43885194     HPrz    A    T        0      0        2 
   2   chr2_43885194     ZBoe    A    T      0.5      1        2 
   2   chr2_43885194     ZGre    A    T        0      0        2 
   2   chr2_43885194     ZHar    A    T        0      0        2 
   2   chr2_43885194   Sample    A    T        0      0        2 
   2   chr2_43890691     AAsi    G    T        0      0        2 
   2   chr2_43890691     AKia    G    T        0      0        2 
   2   chr2_43890691     AOna    G    T        1      2        2 
   2   chr2_43890691     ASom    G    T        0      0        2 
   2   chr2_43890691     HCab    G    T        0      0        2 
   2   chr2_43890691     HPrz    G    T        0      0        2 
   2   chr2_43890691     ZBoe    G    T        0      0        2 
   2   chr2_43890691     ZGre    G    T        0      0        2 
   2   chr2_43890691     ZHar    G    T        0      0        2 
   2   chr2_43890691   Sample    G    T        0      0        2 
   2   chr2_43919770     AAsi    T    G        0      0        2 
   2   chr2_43919770     AKia    T    G        1      2        2 
   2   chr2_43919770     AOna    T    G        1      2        2 
   2   chr2_43919770     ASom    T    G        0      0        2 
   2   chr2_43919770     HCab    T    G        0      0        2 
   2   chr2_43919770     HPrz    T    G        0      0        2 
   2   chr2_43919770     ZBoe    T    G        0      0        2 
   2   chr2_43919770     ZGre    T    G        0      0        2 
   2   chr2_43919770     ZHar    T    G        0      0        2 
   2   chr2_43919770   Sample    T    G        0      0        2 
   2   chr2_43932029     AAsi    T    G        0      0        2 
   2   chr2_43932029     AKia    T    G        0      0        2 
   2   chr2_43932029     AOna    T    G        0      0        2 
   2   chr2_43932029     ASom    T    G        0      0        2 
   2   chr2_43932029     HCab    T    G        1      2        2 
   2   chr2_43932029     HPrz    T    G        1      2        2 
   2   chr2_43932029     ZBoe    T    G        0      0        2 
   2   chr2_43932029     ZGre    T    G        0      0        2 
   2   chr2_43932029     ZHar    T    G        0      0        2 
   2   chr2_43932029   Sample    T    G        0      0        2 
   2   chr2_43948010     AAsi    T    G        0      0        2 
   2   chr2_43948010     AKia    T    G        0      0        2 
   2   chr2_43948010     AOna    T    G        0      0        2 
   2   chr2_43948010     ASom    T    G        0      0        2 
   2   chr2_43948010     HCab    T    G        0      0        2 
   2   chr2_43948010     HPrz    T    G        0      0        2 
   2   chr2_43948010     ZBoe    T    G      0.5      1        2 
   2   chr2_43948010     ZGre    T    G        0      0        2 
   2   chr2_43948010     ZHar    T    G        0      0        2 
   2   chr2_43948010   Sample    T    G        0      0        2 
   2   chr2_43950553     AAsi    T    G        0      0        2 
   2   chr2_43950553     AKia    T    G        0      0        2 
   2   chr2_43950553     AOna    T    G        0      0        2 
   2   chr2_43950553     ASom    T    G        0      0        2 
   2   chr2_43950553     HCab    T    G        0      0        2 
   2   chr2_43950553     HPrz    T    G      0.5      1        2 
   2   chr2_43950553     ZBoe    T    G        0      0        2 
   2   chr2_43950553     ZGre    T    G        0      0        2 
   2   chr2_43950553     ZHar    T    G        0      0        2 
   2   chr2_43950553   Sample    T    G        0      0        2 
   2   chr2_43953745     AAsi    A    T        0      0        2 
   2   chr2_43953745     AKia    A    T        0      0        2 
   2   chr2_43953745     AOna    A    T        0      0        2 
   2   chr2_43953745     ASom    A    T      0.5      1        2 
   2   chr2_43953745     HCab    A    T        0      0        2 
   2   chr2_43953745     HPrz    A    T        0      0        2 
   2   chr2_43953745     ZBoe    A    T        0      0        2 
   2   chr2_43953745     ZGre    A    T        0      0        2 
   2   chr2_43953745     ZHar    A    T        0      0        2 
   2   chr2_43953745   Sample    A    T        0      0        2 
   2   chr2_43979857     AAsi    C    G        0      0        2 
   2   chr2_43979857     AKia    C    G        0      0        2 
   2   chr2_43979857     AOna    C    G        0      0        2 
   2   chr2_43979857     ASom    C    G        0      0        2 
   2   chr2_43979857     HCab    C    G        1      2        2 
   2   chr2_43979857     HPrz    C    G        1      2        2 
   2   chr2_43979857     ZBoe    C    G        0      0        2 
   2   chr2_43979857     ZGre    C    G        0      0        2 
   2   chr2_43979857     ZHar    C    G        0      0        2 
   2   chr2_43979857   Sample    C    G        0      0        2 
   2   chr2_44019889     AAsi    T    A        0      0        2 
   2   chr2_44019889     AKia    T    A        0      0        2 
   2   chr2_44019889     AOna    T    A        0      0        2 
   2   chr2_44019889     ASom    T    A        0      0        2 
   2   chr2_44019889     HCab    T    A        0      0        2 
   2   chr2_44019889     HPrz    T    A        0      0        2 
   2   chr2_44019889     ZBoe    T    A        0      0        2 
   2   chr2_44019889     ZGre    T    A        1      2        2 
   2   chr2_44019889     ZHar    T    A        1      2        2 
   2   chr2_44019889   Sample    T    A        0      0        2 
   2   chr2_44064967     AAsi    A    T        0      0        2 
   2   chr2_44064967     AKia    A    T        0      0        2 
   2   chr2_44064967     AOna    A    T        0      0        2 
   2   chr2_44064967     ASom    A    T      0.5      1        2 
   2   chr2_44064967     HCab    A    T        0      0        2 
   2   chr2_44064967     HPrz    A    T        0      0        2 
   2   chr2_44064967     ZBoe    A    T        0      0        2 
   2   chr2_44064967     ZGre    A    T        0      0        2 
   2   chr2_44064967     ZHar    A    T        0      0        2 
   2   chr2_44064967   Sample    A    T        1      2        2 
   2   chr2_44070187     AAsi    G    C        0      0        2 
   2   chr2_44070187     AKia    G    C        0      0        2 
   2   chr2_44070187     AOna    G    C        0      0        2 
   2   chr2_44070187     ASom    G    C        0      0        2 
   2   chr2_44070187     HCab    G    C        0      0        2 
   2   chr2_44070187     HPrz    G    C        0      0        2 
   2   chr2_44070187     ZBoe    G    C        0      0        2 
   2   chr2_44070187     ZGre    G    C        0      0        2 
   2   chr2_44070187     ZHar    G    C        1      2        2 
   2   chr2_44070187   Sample    G    C        0      0        2 
   2   chr2_44104337     AAsi    A    C        0      0        2 
   2   chr2_44104337     AKia    A    C        0      0        2 
   2   chr2_44104337     AOna    A    C        0      0        2 
   2   chr2_44104337     ASom    A    C        0      0        2 
   2   chr2_44104337     HCab    A    C        1      2        2 
   2   chr2_44104337     HPrz    A    C        1      2        2 
   2   chr2_44104337     ZBoe    A    C        0      0        2 
   2   chr2_44104337     ZGre    A    C        0      0        2 
   2   chr2_44104337     ZHar    A    C        0      0        2 
   2   chr2_44104337   Sample    A    C        0      0        2 
   2   chr2_44117978     AAsi    T    G        1      2        2 
   2   chr2_44117978     AKia    T    G        0      0        2 
   2   chr2_44117978     AOna    T    G        0      0        2 
   2   chr2_44117978     ASom    T    G        1      2        2 
   2   chr2_44117978     HCab    T    G        0      0        2 
   2   chr2_44117978     HPrz    T    G        0      0        2 
   2   chr2_44117978     ZBoe    T    G        0      0        2 
   2   chr2_44117978     ZGre    T    G        0      0        2 
   2   chr2_44117978     ZHar    T    G        0      0        2 
   2   chr2_44117978   Sample    T    G        1      2        2 
   2   chr2_44119975     AAsi    T    G        0      0        2 
   2   chr2_44119975     AKia    T    G        1      2        2 
   2   chr2_44119975     AOna    T    G        1      2        2 
   2   chr2_44119975     ASom    T    G        0      0        2 
   2   chr2_44119975     HCab    T    G        0      0        2 
   2   chr2_44119975     HPrz    T    G        0      0        2 
   2   chr2_44119975     ZBoe    T    G        0      0        2 
   2   chr2_44119975     ZGre    T    G        0      0        2 
   2   chr2_44119975     ZHar    T    G        0      0        2 
   2   chr2_44119975   Sample    T    G        0      0        2 
   2   chr2_44132814     AAsi    C    A        0      0        2 
   2   chr2_44132814     AKia    C    A        1      2        2 
   2   chr2_44132814     AOna    C    A        1      2        2 
   2   chr2_44132814     ASom    C    A        0      0        2 
   2   chr2_44132814     HCab    C    A        1      2        2 
   2   chr2_44132814     HPrz    C    A        1      2        2 
   2   chr2_44132814     ZBoe    C    A        0      0        2 
   2   chr2_44132814     ZGre    C    A        0      0        2 
   2   chr2_44132814     ZHar    C    A        0      0        2 
   2   chr2_44132814   Sample    C    A        0      0        2 
   2   chr2_44147072     AAsi    A    C        0      0        2 
   2   chr2_44147072     AKia    A    C        0      0        2 
   2   chr2_44147072     AOna    A    C        0      0        2 
   2   chr2_44147072     ASom    A    C        0      0        2 
   2   chr2_44147072     HCab    A    C        1      2        2 
   2   chr2_44147072     HPrz    A    C        1      2        2 
   2   chr2_44147072     ZBoe    A    C        0      0        2 
   2   chr2_44147072     ZGre    A    C        0      0        2 
   2   chr2_44147072     ZHar    A    C        0      0        2 
   2   chr2_44147072   Sample    A    C        0      0        2 
   2   chr2_44147400     AAsi    C    G        0      0        2 
   2   chr2_44147400     AKia    C    G        0      0        2 
   2   chr2_44147400     AOna    C    G        0      0        2 
   2   chr2_44147400     ASom    C    G        0      0        2 
   2   chr2_44147400     HCab    C    G        1      2        2 
   2   chr2_44147400     HPrz    C    G        1      2        2 
   2   chr2_44147400     ZBoe    C    G        0      0        2 
   2   chr2_44147400     ZGre    C    G        0      0        2 
   2   chr2_44147400     ZHar    C    G        0      0        2 
   2   chr2_44147400   Sample    C    G        0      0        2 
   2   chr2_44189485     AAsi    G    T        0      0        2 
   2   chr2_44189485     AKia    G    T        0      0        2 
   2   chr2_44189485     AOna    G    T        0      0        2 
   2   chr2_44189485     ASom    G    T        0      0        2 
   2   chr2_44189485     HCab    G    T        0      0        2 
   2   chr2_44189485     HPrz    G    T        0      0        2 
   2   chr2_44189485     ZBoe    G    T        0      0        2 
   2   chr2_44189485     ZGre    G    T        0      0        2 
   2   chr2_44189485     ZHar    G    T        1      2        2 
   2   chr2_44189485   Sample    G    T        0      0        2 
   2   chr2_44198386     AAsi    T    G        0      0        2 
   2   chr2_44198386     AKia    T    G        0      0        2 
   2   chr2_44198386     AOna    T    G        0      0        2 
   2   chr2_44198386     ASom    T    G        0      0        2 
   2   chr2_44198386     HCab    T    G        0      0        2 
   2   chr2_44198386     HPrz    T    G        0      0        2 
   2   chr2_44198386     ZBoe    T    G      0.5      1        2 
   2   chr2_44198386     ZGre    T    G        0      0        2 
   2   chr2_44198386     ZHar    T    G        0      0        2 
   2   chr2_44198386   Sample    T    G        0      0        2 
   2   chr2_44201827     AAsi    C    G        0      0        2 
   2   chr2_44201827     AKia    C    G        0      0        2 
   2   chr2_44201827     AOna    C    G        0      0        2 
   2   chr2_44201827     ASom    C    G        0      0        2 
   2   chr2_44201827     HCab    C    G        0      0        2 
   2   chr2_44201827     HPrz    C    G        0      0        2 
   2   chr2_44201827     ZBoe    C    G        1      2        2 
   2   chr2_44201827     ZGre    C    G        1      2        2 
   2   chr2_44201827     ZHar    C    G        1      2        2 
   2   chr2_44201827   Sample    C    G        0      0        2 
   2   chr2_44246488     AAsi    T    A        0      0        2 
   2   chr2_44246488     AKia    T    A        0      0        2 
   2   chr2_44246488     AOna    T    A        0      0        2 
   2   chr2_44246488     ASom    T    A        0      0        2 
   2   chr2_44246488     HCab    T    A        0      0        2 
   2   chr2_44246488     HPrz    T    A      0.5      1        2 
   2   chr2_44246488     ZBoe    T    A        0      0        2 
   2   chr2_44246488     ZGre    T    A        0      0        2 
   2   chr2_44246488     ZHar    T    A        0      0        2 
   2   chr2_44246488   Sample    T    A        0      0        2 
   2   chr2_44276931     AAsi    T    G        0      0        2 
   2   chr2_44276931     AKia    T    G        0      0        2 
   2   chr2_44276931     AOna    T    G        0      0        2 
   2   chr2_44276931     ASom    T    G        0      0        2 
   2   chr2_44276931     HCab    T    G        0      0        2 
   2   chr2_44276931     HPrz    T    G        0      0        2 
   2   chr2_44276931     ZBoe    T    G        0      0        2 
   2   chr2_44276931     ZGre    T    G        1      2        2 
   2   chr2_44276931     ZHar    T    G        0      0        2 
   2   chr2_44276931   Sample    T    G        0      0        2 
   2   chr2_44289054     AAsi    G    T        0      0        2 
   2   chr2_44289054     AKia    G    T        0      0        2 
   2   chr2_44289054     AOna    G    T        0      0        2 
   2   chr2_44289054     ASom    G    T        0      0        2 
   2   chr2_44289054     HCab    G    T        0      0        2 
   2   chr2_44289054     HPrz    G    T        0      0        2 
   2   chr2_44289054     ZBoe    G    T        1      2        2 
   2   chr2_44289054     ZGre    G    T        0      0        2 
   2   chr2_44289054     ZHar    G    T        1      2        2 
   2   chr2_44289054   Sample    G    T        0      0        2 
   2   chr2_44305960     AAsi    C    A        0      0        2 
   2   chr2_44305960     AKia    C    A        0      0        2 
   2   chr2_44305960     AOna    C    A        0      0        2 
   2   chr2_44305960     ASom    C    A        0      0        2 
   2   chr2_44305960     HCab    C    A        1      2        2 
   2   chr2_44305960     HPrz    C    A        1      2        2 
   2   chr2_44305960     ZBoe    C    A        0      0        2 
   2   chr2_44305960     ZGre    C    A        0      0        2 
   2   chr2_44305960     ZHar    C    A        0      0        2 
   2   chr2_44305960   Sample    C    A        0      0        2 
   2   chr2_44327316     AAsi    A    C        0      0        2 
   2   chr2_44327316     AKia    A    C        0      0        2 
   2   chr2_44327316     AOna    A    C        0      0        2 
   2   chr2_44327316     ASom    A    C        0      0        2 
   2   chr2_44327316     HCab    A    C        0      0        2 
   2   chr2_44327316     HPrz    A    C      0.5      1        2 
   2   chr2_44327316     ZBoe    A    C        0      0        2 
   2   chr2_44327316     ZGre    A    C        0      0        2 
   2   chr2_44327316     ZHar    A    C        0      0        2 
   2   chr2_44327316   Sample    A    C        0      0        2 
   2   chr2_44344150     AAsi    C    G        0      0        2 
   2   chr2_44344150     AKia    C    G        0      0        2 
   2   chr2_44344150     AOna    C    G        0      0        2 
   2   chr2_44344150     ASom    C    G        0      0        2 
   2   chr2_44344150     HCab    C    G        0      0        2 
   2   chr2_44344150     HPrz    C    G        0      0        2 
   2   chr2_44344150     ZBoe    C    G      0.5      1        2 
   2   chr2_44344150     ZGre    C    G        0      0        2 
   2   chr2_44344150     ZHar    C    G        0      0        2 
   2   chr2_44344150   Sample    C    G        0      0        2 
   2   chr2_44400582     AAsi    G    T        0      0        2 
   2   chr2_44400582     AKia    G    T        1      2        2 
   2   chr2_44400582     AOna    G    T        1      2        2 
   2   chr2_44400582     ASom    G    T        0      0        2 
   2   chr2_44400582     HCab    G    T        0      0        2 
   2   chr2_44400582     HPrz    G    T        0      0        2 
   2   chr2_44400582     ZBoe    G    T        0      0        2 
   2   chr2_44400582     ZGre    G    T        0      0        2 
   2   chr2_44400582     ZHar    G    T        0      0        2 
   2   chr2_44400582   Sample    G    T        0      0        2 
   2   chr2_44406676     AAsi    T    G        0      0        2 
   2   chr2_44406676     AKia    T    G        0      0        2 
   2   chr2_44406676     AOna    T    G        0      0        2 
   2   chr2_44406676     ASom    T    G        0      0        2 
   2   chr2_44406676     HCab    T    G        0      0        2 
   2   chr2_44406676     HPrz    T    G        0      0        2 
   2   chr2_44406676     ZBoe    T    G        0      0        2 
   2   chr2_44406676     ZGre    T    G      0.5      1        2 
   2   chr2_44406676     ZHar    T    G        0      0        2 
   2   chr2_44406676   Sample    T    G        0      0        2 
   2   chr2_44413842     AAsi    T    G        0      0        2 
   2   chr2_44413842     AKia    T    G        0      0        2 
   2   chr2_44413842     AOna    T    G        0      0        2 
   2   chr2_44413842     ASom    T    G        0      0        2 
   2   chr2_44413842     HCab    T    G        1      2        2 
   2   chr2_44413842     HPrz    T    G        1      2        2 
   2   chr2_44413842     ZBoe    T    G        0      0        2 
   2   chr2_44413842     ZGre    T    G        0      0        2 
   2   chr2_44413842     ZHar    T    G        0      0        2 
   2   chr2_44413842   Sample    T    G        0      0        2 
   2   chr2_44475736     AAsi    G    T        0      0        2 
   2   chr2_44475736     AKia    G    T        0      0        2 
   2   chr2_44475736     AOna    G    T        0      0        2 
   2   chr2_44475736     ASom    G    T        0      0        2 
   2   chr2_44475736     HCab    G    T        0      0        2 
   2   chr2_44475736     HPrz    G    T        0      0        2 
   2   chr2_44475736     ZBoe    G    T        0      0        2 
   2   chr2_44475736     ZGre    G    T        1      2        2 
   2   chr2_44475736     ZHar    G    T        0      0        2 
   2   chr2_44475736   Sample    G    T        0      0        2 
   2   chr2_44511858     AAsi    G    T        0      0        2 
   2   chr2_44511858     AKia    G    T        0      0        2 
   2   chr2_44511858     AOna    G    T        0      0        2 
   2   chr2_44511858     ASom    G    T        0      0        2 
   2   chr2_44511858     HCab    G    T        0      0        2 
   2   chr2_44511858     HPrz    G    T        0      0        2 
   2   chr2_44511858     ZBoe    G    T      0.5      1        2 
   2   chr2_44511858     ZGre    G    T        0      0        2 
   2   chr2_44511858     ZHar    G    T        0      0        2 
```
