## Supplementary File 1. Zonkey (Schubert et al. 2017) report for donkey specimen Ancient1. for "No genetic evidence yet for hinnies at Mazongshan (400-160 BCE), northwestern China": excl_ts.frq.strat (part 11 of 94)

```
   2   chr2_44511858   Sample    G    T        0      0        2 
   2   chr2_44512867     AAsi    G    C      0.5      1        2 
   2   chr2_44512867     AKia    G    C        0      0        2 
   2   chr2_44512867     AOna    G    C        0      0        2 
   2   chr2_44512867     ASom    G    C        0      0        2 
   2   chr2_44512867     HCab    G    C        0      0        2 
   2   chr2_44512867     HPrz    G    C        0      0        2 
   2   chr2_44512867     ZBoe    G    C        0      0        2 
   2   chr2_44512867     ZGre    G    C        0      0        2 
   2   chr2_44512867     ZHar    G    C        0      0        2 
   2   chr2_44512867   Sample    G    C        0      0        2 
   2   chr2_44529947     AAsi    T    G        0      0        2 
   2   chr2_44529947     AKia    T    G        0      0        2 
   2   chr2_44529947     AOna    T    G        0      0        2 
   2   chr2_44529947     ASom    T    G        0      0        2 
   2   chr2_44529947     HCab    T    G        0      0        2 
   2   chr2_44529947     HPrz    T    G        0      0        2 
   2   chr2_44529947     ZBoe    T    G        0      0        2 
   2   chr2_44529947     ZGre    T    G        0      0        2 
   2   chr2_44529947     ZHar    T    G        1      2        2 
   2   chr2_44529947   Sample    T    G        0      0        2 
   2   chr2_44542798     AAsi    C    G        1      2        2 
   2   chr2_44542798     AKia    C    G        0      0        2 
   2   chr2_44542798     AOna    C    G        0      0        2 
   2   chr2_44542798     ASom    C    G        0      0        2 
   2   chr2_44542798     HCab    C    G        0      0        2 
   2   chr2_44542798     HPrz    C    G        0      0        2 
   2   chr2_44542798     ZBoe    C    G        0      0        2 
   2   chr2_44542798     ZGre    C    G        0      0        2 
   2   chr2_44542798     ZHar    C    G        0      0        2 
   2   chr2_44542798   Sample    C    G        1      2        2 
   2   chr2_44551101     AAsi    G    C        0      0        2 
   2   chr2_44551101     AKia    G    C        0      0        2 
   2   chr2_44551101     AOna    G    C        0      0        2 
   2   chr2_44551101     ASom    G    C        0      0        2 
   2   chr2_44551101     HCab    G    C        1      2        2 
   2   chr2_44551101     HPrz    G    C        1      2        2 
   2   chr2_44551101     ZBoe    G    C        0      0        2 
   2   chr2_44551101     ZGre    G    C        0      0        2 
   2   chr2_44551101     ZHar    G    C        0      0        2 
   2   chr2_44551101   Sample    G    C        0      0        2 
   2   chr2_44553699     AAsi    A    T        1      2        2 
   2   chr2_44553699     AKia    A    T        0      0        2 
   2   chr2_44553699     AOna    A    T        0      0        2 
   2   chr2_44553699     ASom    A    T        1      2        2 
   2   chr2_44553699     HCab    A    T        0      0        2 
   2   chr2_44553699     HPrz    A    T        0      0        2 
   2   chr2_44553699     ZBoe    A    T        0      0        2 
   2   chr2_44553699     ZGre    A    T        0      0        2 
   2   chr2_44553699     ZHar    A    T        0      0        2 
   2   chr2_44553699   Sample    A    T        1      2        2 
   2   chr2_44558214     AAsi    A    C      0.5      1        2 
   2   chr2_44558214     AKia    A    C        0      0        2 
   2   chr2_44558214     AOna    A    C        0      0        2 
   2   chr2_44558214     ASom    A    C        0      0        2 
   2   chr2_44558214     HCab    A    C        0      0        2 
   2   chr2_44558214     HPrz    A    C        0      0        2 
   2   chr2_44558214     ZBoe    A    C        0      0        2 
   2   chr2_44558214     ZGre    A    C        0      0        2 
   2   chr2_44558214     ZHar    A    C        0      0        2 
   2   chr2_44558214   Sample    A    C        1      2        2 
   2   chr2_44566134     AAsi    A    C        0      0        2 
   2   chr2_44566134     AKia    A    C        0      0        2 
   2   chr2_44566134     AOna    A    C        0      0        2 
   2   chr2_44566134     ASom    A    C        0      0        2 
   2   chr2_44566134     HCab    A    C        1      2        2 
   2   chr2_44566134     HPrz    A    C        0      0        2 
   2   chr2_44566134     ZBoe    A    C        0      0        2 
   2   chr2_44566134     ZGre    A    C        0      0        2 
   2   chr2_44566134     ZHar    A    C        0      0        2 
   2   chr2_44566134   Sample    A    C        0      0        2 
   2   chr2_44608986     AAsi    T    A        0      0        2 
   2   chr2_44608986     AKia    T    A        0      0        2 
   2   chr2_44608986     AOna    T    A        0      0        2 
   2   chr2_44608986     ASom    T    A        0      0        2 
   2   chr2_44608986     HCab    T    A        1      2        2 
   2   chr2_44608986     HPrz    T    A        1      2        2 
   2   chr2_44608986     ZBoe    T    A        0      0        2 
   2   chr2_44608986     ZGre    T    A        0      0        2 
   2   chr2_44608986     ZHar    T    A        0      0        2 
   2   chr2_44608986   Sample    T    A        0      0        2 
   2   chr2_44613514     AAsi    T    A        0      0        2 
   2   chr2_44613514     AKia    T    A        0      0        2 
   2   chr2_44613514     AOna    T    A        0      0        2 
   2   chr2_44613514     ASom    T    A        0      0        2 
   2   chr2_44613514     HCab    T    A        0      0        2 
   2   chr2_44613514     HPrz    T    A      0.5      1        2 
   2   chr2_44613514     ZBoe    T    A        0      0        2 
   2   chr2_44613514     ZGre    T    A        0      0        2 
   2   chr2_44613514     ZHar    T    A        0      0        2 
   2   chr2_44613514   Sample    T    A        0      0        2 
   2   chr2_44625849     AAsi    A    T        0      0        2 
   2   chr2_44625849     AKia    A    T        0      0        2 
   2   chr2_44625849     AOna    A    T        0      0        2 
   2   chr2_44625849     ASom    A    T        0      0        2 
   2   chr2_44625849     HCab    A    T        1      2        2 
   2   chr2_44625849     HPrz    A    T        0      0        2 
   2   chr2_44625849     ZBoe    A    T        0      0        2 
   2   chr2_44625849     ZGre    A    T        0      0        2 
   2   chr2_44625849     ZHar    A    T        0      0        2 
   2   chr2_44625849   Sample    A    T        0      0        2 
   2   chr2_44628679     AAsi    C    G        0      0        2 
   2   chr2_44628679     AKia    C    G        0      0        2 
   2   chr2_44628679     AOna    C    G      0.5      1        2 
   2   chr2_44628679     ASom    C    G        0      0        2 
   2   chr2_44628679     HCab    C    G        0      0        2 
   2   chr2_44628679     HPrz    C    G        0      0        2 
   2   chr2_44628679     ZBoe    C    G        0      0        2 
   2   chr2_44628679     ZGre    C    G        0      0        2 
   2   chr2_44628679     ZHar    C    G        0      0        2 
   2   chr2_44628679   Sample    C    G        0      0        2 
   2   chr2_44652592     AAsi    A    C        0      0        2 
   2   chr2_44652592     AKia    A    C        0      0        2 
   2   chr2_44652592     AOna    A    C        0      0        2 
   2   chr2_44652592     ASom    A    C        0      0        2 
   2   chr2_44652592     HCab    A    C        1      2        2 
   2   chr2_44652592     HPrz    A    C        1      2        2 
   2   chr2_44652592     ZBoe    A    C        0      0        2 
   2   chr2_44652592     ZGre    A    C        0      0        2 
   2   chr2_44652592     ZHar    A    C        0      0        2 
   2   chr2_44652592   Sample    A    C        0      0        2 
   2   chr2_44662885     AAsi    A    C        0      0        2 
   2   chr2_44662885     AKia    A    C        0      0        2 
   2   chr2_44662885     AOna    A    C        0      0        2 
   2   chr2_44662885     ASom    A    C        0      0        2 
   2   chr2_44662885     HCab    A    C        0      0        2 
   2   chr2_44662885     HPrz    A    C        0      0        2 
   2   chr2_44662885     ZBoe    A    C        0      0        2 
   2   chr2_44662885     ZGre    A    C      0.5      1        2 
   2   chr2_44662885     ZHar    A    C        0      0        2 
   2   chr2_44662885   Sample    A    C        0      0        2 
   2   chr2_44681463     AAsi    C    A        0      0        2 
   2   chr2_44681463     AKia    C    A        1      2        2 
   2   chr2_44681463     AOna    C    A        0      0        2 
   2   chr2_44681463     ASom    C    A        0      0        2 
   2   chr2_44681463     HCab    C    A        0      0        2 
   2   chr2_44681463     HPrz    C    A        0      0        2 
   2   chr2_44681463     ZBoe    C    A        0      0        2 
   2   chr2_44681463     ZGre    C    A        0      0        2 
   2   chr2_44681463     ZHar    C    A        0      0        2 
   2   chr2_44681463   Sample    C    A        0      0        2 
   2   chr2_44692580     AAsi    A    C        0      0        2 
   2   chr2_44692580     AKia    A    C        0      0        2 
   2   chr2_44692580     AOna    A    C      0.5      1        2 
   2   chr2_44692580     ASom    A    C        0      0        2 
   2   chr2_44692580     HCab    A    C        0      0        2 
   2   chr2_44692580     HPrz    A    C        0      0        2 
   2   chr2_44692580     ZBoe    A    C        0      0        2 
   2   chr2_44692580     ZGre    A    C        0      0        2 
   2   chr2_44692580     ZHar    A    C        0      0        2 
   2   chr2_44692580   Sample    A    C        0      0        2 
   2   chr2_44696195     AAsi    C    A        0      0        2 
   2   chr2_44696195     AKia    C    A        0      0        2 
   2   chr2_44696195     AOna    C    A        0      0        2 
   2   chr2_44696195     ASom    C    A        0      0        2 
   2   chr2_44696195     HCab    C    A        1      2        2 
   2   chr2_44696195     HPrz    C    A        1      2        2 
   2   chr2_44696195     ZBoe    C    A        0      0        2 
   2   chr2_44696195     ZGre    C    A        0      0        2 
   2   chr2_44696195     ZHar    C    A        0      0        2 
   2   chr2_44696195   Sample    C    A        0      0        2 
   2   chr2_44705426     AAsi    T    G        0      0        2 
   2   chr2_44705426     AKia    T    G      0.5      1        2 
   2   chr2_44705426     AOna    T    G        0      0        2 
   2   chr2_44705426     ASom    T    G        0      0        2 
   2   chr2_44705426     HCab    T    G        0      0        2 
   2   chr2_44705426     HPrz    T    G        0      0        2 
   2   chr2_44705426     ZBoe    T    G        0      0        2 
   2   chr2_44705426     ZGre    T    G        0      0        2 
   2   chr2_44705426     ZHar    T    G        0      0        2 
   2   chr2_44705426   Sample    T    G        0      0        2 
   2   chr2_44711111     AAsi    G    C        0      0        2 
   2   chr2_44711111     AKia    G    C        0      0        2 
   2   chr2_44711111     AOna    G    C        0      0        2 
   2   chr2_44711111     ASom    G    C        0      0        2 
   2   chr2_44711111     HCab    G    C        0      0        2 
   2   chr2_44711111     HPrz    G    C        0      0        2 
   2   chr2_44711111     ZBoe    G    C      0.5      1        2 
   2   chr2_44711111     ZGre    G    C        0      0        2 
   2   chr2_44711111     ZHar    G    C        0      0        2 
   2   chr2_44711111   Sample    G    C        0      0        2 
   2   chr2_44725494     AAsi    T    A        0      0        2 
   2   chr2_44725494     AKia    T    A        0      0        2 
   2   chr2_44725494     AOna    T    A        0      0        2 
   2   chr2_44725494     ASom    T    A        0      0        2 
   2   chr2_44725494     HCab    T    A        1      2        2 
   2   chr2_44725494     HPrz    T    A      0.5      1        2 
   2   chr2_44725494     ZBoe    T    A        0      0        2 
   2   chr2_44725494     ZGre    T    A        0      0        2 
   2   chr2_44725494     ZHar    T    A        0      0        2 
   2   chr2_44725494   Sample    T    A        0      0        2 
   2   chr2_44742046     AAsi    G    C        0      0        2 
   2   chr2_44742046     AKia    G    C        0      0        2 
   2   chr2_44742046     AOna    G    C      0.5      1        2 
   2   chr2_44742046     ASom    G    C        0      0        2 
   2   chr2_44742046     HCab    G    C        0      0        2 
   2   chr2_44742046     HPrz    G    C        0      0        2 
   2   chr2_44742046     ZBoe    G    C        0      0        2 
   2   chr2_44742046     ZGre    G    C        0      0        2 
   2   chr2_44742046     ZHar    G    C        0      0        2 
   2   chr2_44742046   Sample    G    C        0      0        2 
   2   chr2_44755050     AAsi    A    C        0      0        2 
   2   chr2_44755050     AKia    A    C        0      0        2 
   2   chr2_44755050     AOna    A    C        0      0        2 
   2   chr2_44755050     ASom    A    C        0      0        2 
   2   chr2_44755050     HCab    A    C        0      0        2 
   2   chr2_44755050     HPrz    A    C        0      0        2 
   2   chr2_44755050     ZBoe    A    C        0      0        2 
   2   chr2_44755050     ZGre    A    C        0      0        2 
   2   chr2_44755050     ZHar    A    C        1      2        2 
   2   chr2_44755050   Sample    A    C        0      0        2 
   2   chr2_44772412     AAsi    G    T        1      2        2 
   2   chr2_44772412     AKia    G    T        1      2        2 
   2   chr2_44772412     AOna    G    T        1      2        2 
   2   chr2_44772412     ASom    G    T        1      2        2 
   2   chr2_44772412     HCab    G    T        0      0        2 
   2   chr2_44772412     HPrz    G    T        0      0        2 
   2   chr2_44772412     ZBoe    G    T        0      0        2 
   2   chr2_44772412     ZGre    G    T        0      0        2 
   2   chr2_44772412     ZHar    G    T        0      0        2 
   2   chr2_44772412   Sample    G    T        1      2        2 
   2   chr2_44784451     AAsi    G    C        0      0        2 
   2   chr2_44784451     AKia    G    C        0      0        2 
   2   chr2_44784451     AOna    G    C        0      0        2 
   2   chr2_44784451     ASom    G    C        0      0        2 
   2   chr2_44784451     HCab    G    C        1      2        2 
   2   chr2_44784451     HPrz    G    C        1      2        2 
   2   chr2_44784451     ZBoe    G    C        0      0        2 
   2   chr2_44784451     ZGre    G    C        0      0        2 
   2   chr2_44784451     ZHar    G    C        0      0        2 
   2   chr2_44784451   Sample    G    C        0      0        2 
   2   chr2_44802373     AAsi    G    T        0      0        2 
   2   chr2_44802373     AKia    G    T        0      0        2 
   2   chr2_44802373     AOna    G    T        0      0        2 
   2   chr2_44802373     ASom    G    T        0      0        2 
   2   chr2_44802373     HCab    G    T        1      2        2 
   2   chr2_44802373     HPrz    G    T        1      2        2 
   2   chr2_44802373     ZBoe    G    T        0      0        2 
   2   chr2_44802373     ZGre    G    T        0      0        2 
   2   chr2_44802373     ZHar    G    T        0      0        2 
   2   chr2_44802373   Sample    G    T        0      0        2 
   2   chr2_44803258     AAsi    T    G        0      0        2 
   2   chr2_44803258     AKia    T    G        0      0        2 
   2   chr2_44803258     AOna    T    G        0      0        2 
   2   chr2_44803258     ASom    T    G        0      0        2 
   2   chr2_44803258     HCab    T    G        0      0        2 
   2   chr2_44803258     HPrz    T    G        0      0        2 
   2   chr2_44803258     ZBoe    T    G        0      0        2 
   2   chr2_44803258     ZGre    T    G        0      0        2 
   2   chr2_44803258     ZHar    T    G        1      2        2 
   2   chr2_44803258   Sample    T    G        0      0        2 
   2   chr2_44805671     AAsi    G    T        0      0        2 
   2   chr2_44805671     AKia    G    T        0      0        2 
   2   chr2_44805671     AOna    G    T        0      0        2 
   2   chr2_44805671     ASom    G    T      0.5      1        2 
   2   chr2_44805671     HCab    G    T        0      0        2 
   2   chr2_44805671     HPrz    G    T        0      0        2 
   2   chr2_44805671     ZBoe    G    T        0      0        2 
   2   chr2_44805671     ZGre    G    T        0      0        2 
   2   chr2_44805671     ZHar    G    T        0      0        2 
   2   chr2_44805671   Sample    G    T        0      0        2 
   2   chr2_44823210     AAsi    C    A        0      0        2 
   2   chr2_44823210     AKia    C    A        0      0        2 
   2   chr2_44823210     AOna    C    A        0      0        2 
   2   chr2_44823210     ASom    C    A        0      0        2 
   2   chr2_44823210     HCab    C    A        1      2        2 
   2   chr2_44823210     HPrz    C    A        1      2        2 
   2   chr2_44823210     ZBoe    C    A        0      0        2 
   2   chr2_44823210     ZGre    C    A        0      0        2 
   2   chr2_44823210     ZHar    C    A        0      0        2 
   2   chr2_44823210   Sample    C    A        0      0        2 
   2   chr2_44843511     AAsi    C    A      0.5      1        2 
   2   chr2_44843511     AKia    C    A        0      0        2 
   2   chr2_44843511     AOna    C    A        0      0        2 
   2   chr2_44843511     ASom    C    A        0      0        2 
   2   chr2_44843511     HCab    C    A        0      0        2 
   2   chr2_44843511     HPrz    C    A        0      0        2 
   2   chr2_44843511     ZBoe    C    A        0      0        2 
   2   chr2_44843511     ZGre    C    A        0      0        2 
   2   chr2_44843511     ZHar    C    A        0      0        2 
   2   chr2_44843511   Sample    C    A        0      0        2 
   2   chr2_44845797     AAsi    G    C        0      0        2 
   2   chr2_44845797     AKia    G    C        0      0        2 
   2   chr2_44845797     AOna    G    C        0      0        2 
   2   chr2_44845797     ASom    G    C        0      0        2 
   2   chr2_44845797     HCab    G    C        0      0        2 
   2   chr2_44845797     HPrz    G    C      0.5      1        2 
   2   chr2_44845797     ZBoe    G    C        0      0        2 
   2   chr2_44845797     ZGre    G    C        0      0        2 
   2   chr2_44845797     ZHar    G    C        0      0        2 
   2   chr2_44845797   Sample    G    C        0      0        2 
   2   chr2_44852356     AAsi    T    A        0      0        2 
   2   chr2_44852356     AKia    T    A        0      0        2 
   2   chr2_44852356     AOna    T    A        0      0        2 
   2   chr2_44852356     ASom    T    A        0      0        2 
   2   chr2_44852356     HCab    T    A        0      0        2 
   2   chr2_44852356     HPrz    T    A        0      0        2 
   2   chr2_44852356     ZBoe    T    A        0      0        2 
   2   chr2_44852356     ZGre    T    A        0      0        2 
   2   chr2_44852356     ZHar    T    A        1      2        2 
   2   chr2_44852356   Sample    T    A        0      0        2 
   2   chr2_44867619     AAsi    A    T        0      0        2 
   2   chr2_44867619     AKia    A    T        0      0        2 
   2   chr2_44867619     AOna    A    T        0      0        2 
   2   chr2_44867619     ASom    A    T        0      0        2 
   2   chr2_44867619     HCab    A    T        1      2        2 
   2   chr2_44867619     HPrz    A    T        0      0        2 
   2   chr2_44867619     ZBoe    A    T        0      0        2 
   2   chr2_44867619     ZGre    A    T        0      0        2 
   2   chr2_44867619     ZHar    A    T        0      0        2 
   2   chr2_44867619   Sample    A    T        0      0        2 
   2   chr2_44873876     AAsi    T    G        0      0        2 
   2   chr2_44873876     AKia    T    G        0      0        2 
   2   chr2_44873876     AOna    T    G        0      0        2 
   2   chr2_44873876     ASom    T    G        0      0        2 
   2   chr2_44873876     HCab    T    G        0      0        2 
   2   chr2_44873876     HPrz    T    G        0      0        2 
   2   chr2_44873876     ZBoe    T    G      0.5      1        2 
   2   chr2_44873876     ZGre    T    G        0      0        2 
   2   chr2_44873876     ZHar    T    G        0      0        2 
   2   chr2_44873876   Sample    T    G        0      0        2 
   2   chr2_44876156     AAsi    C    A        0      0        2 
   2   chr2_44876156     AKia    C    A        0      0        2 
   2   chr2_44876156     AOna    C    A        0      0        2 
   2   chr2_44876156     ASom    C    A        0      0        2 
   2   chr2_44876156     HCab    C    A        0      0        2 
   2   chr2_44876156     HPrz    C    A      0.5      1        2 
   2   chr2_44876156     ZBoe    C    A        0      0        2 
   2   chr2_44876156     ZGre    C    A        0      0        2 
   2   chr2_44876156     ZHar    C    A        0      0        2 
   2   chr2_44876156   Sample    C    A        0      0        2 
   2   chr2_44892140     AAsi    A    C        0      0        2 
   2   chr2_44892140     AKia    A    C        0      0        2 
   2   chr2_44892140     AOna    A    C        0      0        2 
   2   chr2_44892140     ASom    A    C        0      0        2 
   2   chr2_44892140     HCab    A    C        0      0        2 
   2   chr2_44892140     HPrz    A    C        0      0        2 
   2   chr2_44892140     ZBoe    A    C      0.5      1        2 
   2   chr2_44892140     ZGre    A    C        0      0        2 
   2   chr2_44892140     ZHar    A    C        0      0        2 
   2   chr2_44892140   Sample    A    C        0      0        2 
   2   chr2_44897830     AAsi    G    T        0      0        2 
   2   chr2_44897830     AKia    G    T        0      0        2 
   2   chr2_44897830     AOna    G    T        0      0        2 
   2   chr2_44897830     ASom    G    T        0      0        2 
   2   chr2_44897830     HCab    G    T        1      2        2 
   2   chr2_44897830     HPrz    G    T        1      2        2 
   2   chr2_44897830     ZBoe    G    T        0      0        2 
   2   chr2_44897830     ZGre    G    T        0      0        2 
   2   chr2_44897830     ZHar    G    T        0      0        2 
   2   chr2_44897830   Sample    G    T        0      0        2 
   2   chr2_44901228     AAsi    A    T        0      0        2 
   2   chr2_44901228     AKia    A    T        0      0        2 
   2   chr2_44901228     AOna    A    T        0      0        2 
   2   chr2_44901228     ASom    A    T        0      0        2 
   2   chr2_44901228     HCab    A    T        1      2        2 
   2   chr2_44901228     HPrz    A    T        1      2        2 
   2   chr2_44901228     ZBoe    A    T        0      0        2 
   2   chr2_44901228     ZGre    A    T        0      0        2 
   2   chr2_44901228     ZHar    A    T        0      0        2 
   2   chr2_44901228   Sample    A    T        0      0        2 
   2   chr2_44908309     AAsi    C    A        0      0        2 
   2   chr2_44908309     AKia    C    A        0      0        2 
   2   chr2_44908309     AOna    C    A      0.5      1        2 
   2   chr2_44908309     ASom    C    A        0      0        2 
   2   chr2_44908309     HCab    C    A        0      0        2 
   2   chr2_44908309     HPrz    C    A        0      0        2 
   2   chr2_44908309     ZBoe    C    A        0      0        2 
   2   chr2_44908309     ZGre    C    A        0      0        2 
   2   chr2_44908309     ZHar    C    A        0      0        2 
   2   chr2_44908309   Sample    C    A        0      0        2 
   2   chr2_44916365     AAsi    C    G        0      0        2 
   2   chr2_44916365     AKia    C    G        0      0        2 
   2   chr2_44916365     AOna    C    G      0.5      1        2 
   2   chr2_44916365     ASom    C    G        0      0        2 
   2   chr2_44916365     HCab    C    G        0      0        2 
   2   chr2_44916365     HPrz    C    G        0      0        2 
   2   chr2_44916365     ZBoe    C    G        0      0        2 
   2   chr2_44916365     ZGre    C    G        0      0        2 
   2   chr2_44916365     ZHar    C    G        0      0        2 
   2   chr2_44916365   Sample    C    G        0      0        2 
   2   chr2_44924301     AAsi    T    G        0      0        2 
   2   chr2_44924301     AKia    T    G        0      0        2 
   2   chr2_44924301     AOna    T    G        0      0        2 
   2   chr2_44924301     ASom    T    G        0      0        2 
   2   chr2_44924301     HCab    T    G        1      2        2 
   2   chr2_44924301     HPrz    T    G      0.5      1        2 
   2   chr2_44924301     ZBoe    T    G        0      0        2 
   2   chr2_44924301     ZGre    T    G        0      0        2 
   2   chr2_44924301     ZHar    T    G        0      0        2 
   2   chr2_44924301   Sample    T    G        0      0        2 
   2   chr2_44927257     AAsi    G    T        0      0        2 
   2   chr2_44927257     AKia    G    T        0      0        2 
   2   chr2_44927257     AOna    G    T        0      0        2 
   2   chr2_44927257     ASom    G    T        1      2        2 
   2   chr2_44927257     HCab    G    T        0      0        2 
   2   chr2_44927257     HPrz    G    T        0      0        2 
   2   chr2_44927257     ZBoe    G    T        0      0        2 
   2   chr2_44927257     ZGre    G    T        0      0        2 
   2   chr2_44927257     ZHar    G    T        0      0        2 
   2   chr2_44927257   Sample    G    T        0      0        2 
   2   chr2_44934664     AAsi    G    C        0      0        2 
   2   chr2_44934664     AKia    G    C        0      0        2 
   2   chr2_44934664     AOna    G    C      0.5      1        2 
   2   chr2_44934664     ASom    G    C        0      0        2 
   2   chr2_44934664     HCab    G    C        0      0        2 
   2   chr2_44934664     HPrz    G    C        0      0        2 
   2   chr2_44934664     ZBoe    G    C        0      0        2 
   2   chr2_44934664     ZGre    G    C        0      0        2 
   2   chr2_44934664     ZHar    G    C        0      0        2 
   2   chr2_44934664   Sample    G    C        0      0        2 
   2   chr2_44938528     AAsi    G    C        0      0        2 
   2   chr2_44938528     AKia    G    C        0      0        2 
   2   chr2_44938528     AOna    G    C      0.5      1        2 
   2   chr2_44938528     ASom    G    C        0      0        2 
   2   chr2_44938528     HCab    G    C        0      0        2 
   2   chr2_44938528     HPrz    G    C        0      0        2 
   2   chr2_44938528     ZBoe    G    C        0      0        2 
   2   chr2_44938528     ZGre    G    C        0      0        2 
   2   chr2_44938528     ZHar    G    C        0      0        2 
   2   chr2_44938528   Sample    G    C        0      0        2 
   2   chr2_44972032     AAsi    A    C        1      2        2 
   2   chr2_44972032     AKia    A    C        0      0        2 
   2   chr2_44972032     AOna    A    C        0      0        2 
   2   chr2_44972032     ASom    A    C        1      2        2 
   2   chr2_44972032     HCab    A    C        0      0        2 
   2   chr2_44972032     HPrz    A    C        0      0        2 
   2   chr2_44972032     ZBoe    A    C        0      0        2 
   2   chr2_44972032     ZGre    A    C        0      0        2 
   2   chr2_44972032     ZHar    A    C        0      0        2 
   2   chr2_44972032   Sample    A    C        1      2        2 
   2   chr2_44990815     AAsi    A    C        0      0        2 
   2   chr2_44990815     AKia    A    C        0      0        2 
   2   chr2_44990815     AOna    A    C        0      0        2 
   2   chr2_44990815     ASom    A    C        0      0        2 
   2   chr2_44990815     HCab    A    C        0      0        2 
   2   chr2_44990815     HPrz    A    C        0      0        2 
   2   chr2_44990815     ZBoe    A    C        0      0        2 
   2   chr2_44990815     ZGre    A    C        0      0        2 
   2   chr2_44990815     ZHar    A    C        1      2        2 
   2   chr2_44990815   Sample    A    C        0      0        2 
   2   chr2_45020818     AAsi    T    G        0      0        2 
   2   chr2_45020818     AKia    T    G        0      0        2 
   2   chr2_45020818     AOna    T    G        0      0        2 
   2   chr2_45020818     ASom    T    G        0      0        2 
   2   chr2_45020818     HCab    T    G        0      0        2 
   2   chr2_45020818     HPrz    T    G      0.5      1        2 
   2   chr2_45020818     ZBoe    T    G        0      0        2 
   2   chr2_45020818     ZGre    T    G        0      0        2 
   2   chr2_45020818     ZHar    T    G        0      0        2 
   2   chr2_45020818   Sample    T    G        0      0        2 
   2   chr2_45049683     AAsi    A    T        0      0        2 
   2   chr2_45049683     AKia    A    T        0      0        2 
   2   chr2_45049683     AOna    A    T        0      0        2 
   2   chr2_45049683     ASom    A    T        0      0        2 
   2   chr2_45049683     HCab    A    T        1      2        2 
   2   chr2_45049683     HPrz    A    T        1      2        2 
   2   chr2_45049683     ZBoe    A    T        0      0        2 
   2   chr2_45049683     ZGre    A    T        0      0        2 
   2   chr2_45049683     ZHar    A    T        0      0        2 
   2   chr2_45049683   Sample    A    T        0      0        2 
   2   chr2_45059620     AAsi    C    G        0      0        2 
   2   chr2_45059620     AKia    C    G        0      0        2 
   2   chr2_45059620     AOna    C    G        0      0        2 
   2   chr2_45059620     ASom    C    G        0      0        2 
   2   chr2_45059620     HCab    C    G        0      0        2 
   2   chr2_45059620     HPrz    C    G        0      0        2 
   2   chr2_45059620     ZBoe    C    G        0      0        2 
   2   chr2_45059620     ZGre    C    G        0      0        2 
   2   chr2_45059620     ZHar    C    G        1      2        2 
   2   chr2_45059620   Sample    C    G        0      0        2 
   2   chr2_45064183     AAsi    C    A        0      0        2 
   2   chr2_45064183     AKia    C    A        0      0        2 
   2   chr2_45064183     AOna    C    A      0.5      1        2 
   2   chr2_45064183     ASom    C    A        0      0        2 
   2   chr2_45064183     HCab    C    A        0      0        2 
   2   chr2_45064183     HPrz    C    A        0      0        2 
   2   chr2_45064183     ZBoe    C    A        0      0        2 
   2   chr2_45064183     ZGre    C    A        0      0        2 
   2   chr2_45064183     ZHar    C    A        0      0        2 
   2   chr2_45064183   Sample    C    A        0      0        2 
   2   chr2_45074137     AAsi    C    A        0      0        2 
   2   chr2_45074137     AKia    C    A        0      0        2 
   2   chr2_45074137     AOna    C    A      0.5      1        2 
   2   chr2_45074137     ASom    C    A        0      0        2 
   2   chr2_45074137     HCab    C    A        0      0        2 
   2   chr2_45074137     HPrz    C    A        0      0        2 
   2   chr2_45074137     ZBoe    C    A        0      0        2 
   2   chr2_45074137     ZGre    C    A        0      0        2 
   2   chr2_45074137     ZHar    C    A        0      0        2 
   2   chr2_45074137   Sample    C    A        0      0        2 
   2   chr2_45088223     AAsi    T    G        0      0        2 
   2   chr2_45088223     AKia    T    G        0      0        2 
   2   chr2_45088223     AOna    T    G        0      0        2 
   2   chr2_45088223     ASom    T    G      0.5      1        2 
   2   chr2_45088223     HCab    T    G        0      0        2 
   2   chr2_45088223     HPrz    T    G        0      0        2 
   2   chr2_45088223     ZBoe    T    G        0      0        2 
   2   chr2_45088223     ZGre    T    G        0      0        2 
   2   chr2_45088223     ZHar    T    G        0      0        2 
   2   chr2_45088223   Sample    T    G        0      0        2 
   2   chr2_45088722     AAsi    T    G        0      0        2 
   2   chr2_45088722     AKia    T    G      0.5      1        2 
   2   chr2_45088722     AOna    T    G        0      0        2 
   2   chr2_45088722     ASom    T    G        0      0        2 
   2   chr2_45088722     HCab    T    G        0      0        2 
   2   chr2_45088722     HPrz    T    G        0      0        2 
   2   chr2_45088722     ZBoe    T    G        0      0        2 
   2   chr2_45088722     ZGre    T    G        0      0        2 
   2   chr2_45088722     ZHar    T    G        0      0        2 
   2   chr2_45088722   Sample    T    G        0      0        2 
   2   chr2_45095629     AAsi    T    A        0      0        2 
   2   chr2_45095629     AKia    T    A        0      0        2 
   2   chr2_45095629     AOna    T    A        0      0        2 
   2   chr2_45095629     ASom    T    A        0      0        2 
   2   chr2_45095629     HCab    T    A        0      0        2 
   2   chr2_45095629     HPrz    T    A        0      0        2 
   2   chr2_45095629     ZBoe    T    A      0.5      1        2 
   2   chr2_45095629     ZGre    T    A        0      0        2 
   2   chr2_45095629     ZHar    T    A        0      0        2 
   2   chr2_45095629   Sample    T    A        0      0        2 
   2   chr2_45119319     AAsi    C    A        0      0        2 
   2   chr2_45119319     AKia    C    A        0      0        2 
   2   chr2_45119319     AOna    C    A        0      0        2 
   2   chr2_45119319     ASom    C    A        0      0        2 
   2   chr2_45119319     HCab    C    A        0      0        2 
   2   chr2_45119319     HPrz    C    A        0      0        2 
   2   chr2_45119319     ZBoe    C    A        0      0        2 
   2   chr2_45119319     ZGre    C    A        1      2        2 
   2   chr2_45119319     ZHar    C    A        0      0        2 
   2   chr2_45119319   Sample    C    A        0      0        2 
   2   chr2_45131189     AAsi    A    C        0      0        2 
   2   chr2_45131189     AKia    A    C      0.5      1        2 
   2   chr2_45131189     AOna    A    C        0      0        2 
   2   chr2_45131189     ASom    A    C        0      0        2 
   2   chr2_45131189     HCab    A    C        0      0        2 
   2   chr2_45131189     HPrz    A    C        0      0        2 
   2   chr2_45131189     ZBoe    A    C        0      0        2 
   2   chr2_45131189     ZGre    A    C        0      0        2 
   2   chr2_45131189     ZHar    A    C        0      0        2 
   2   chr2_45131189   Sample    A    C        0      0        2 
   2   chr2_45157476     AAsi    G    C        0      0        2 
   2   chr2_45157476     AKia    G    C        0      0        2 
   2   chr2_45157476     AOna    G    C        0      0        2 
   2   chr2_45157476     ASom    G    C        0      0        2 
   2   chr2_45157476     HCab    G    C        1      2        2 
   2   chr2_45157476     HPrz    G    C        1      2        2 
   2   chr2_45157476     ZBoe    G    C        0      0        2 
   2   chr2_45157476     ZGre    G    C        0      0        2 
   2   chr2_45157476     ZHar    G    C        0      0        2 
   2   chr2_45157476   Sample    G    C        0      0        2 
   2   chr2_45172931     AAsi    A    C        0      0        2 
   2   chr2_45172931     AKia    A    C        0      0        2 
   2   chr2_45172931     AOna    A    C        0      0        2 
   2   chr2_45172931     ASom    A    C        0      0        2 
   2   chr2_45172931     HCab    A    C        0      0        2 
   2   chr2_45172931     HPrz    A    C        0      0        2 
   2   chr2_45172931     ZBoe    A    C        0      0        2 
   2   chr2_45172931     ZGre    A    C        0      0        2 
   2   chr2_45172931     ZHar    A    C        1      2        2 
   2   chr2_45172931   Sample    A    C        0      0        2 
   2   chr2_45173867     AAsi    A    T        0      0        2 
   2   chr2_45173867     AKia    A    T      0.5      1        2 
   2   chr2_45173867     AOna    A    T        0      0        2 
   2   chr2_45173867     ASom    A    T        0      0        2 
   2   chr2_45173867     HCab    A    T        0      0        2 
   2   chr2_45173867     HPrz    A    T        0      0        2 
   2   chr2_45173867     ZBoe    A    T        0      0        2 
   2   chr2_45173867     ZGre    A    T        0      0        2 
   2   chr2_45173867     ZHar    A    T        0      0        2 
   2   chr2_45173867   Sample    A    T        0      0        2 
   2   chr2_45180594     AAsi    T    G        0      0        2 
   2   chr2_45180594     AKia    T    G      0.5      1        2 
   2   chr2_45180594     AOna    T    G        0      0        2 
   2   chr2_45180594     ASom    T    G        0      0        2 
   2   chr2_45180594     HCab    T    G        0      0        2 
   2   chr2_45180594     HPrz    T    G        0      0        2 
   2   chr2_45180594     ZBoe    T    G        0      0        2 
   2   chr2_45180594     ZGre    T    G        0      0        2 
   2   chr2_45180594     ZHar    T    G        0      0        2 
   2   chr2_45180594   Sample    T    G        0      0        2 
   2   chr2_45181155     AAsi    T    A        0      0        2 
   2   chr2_45181155     AKia    T    A        0      0        2 
   2   chr2_45181155     AOna    T    A        0      0        2 
   2   chr2_45181155     ASom    T    A        0      0        2 
   2   chr2_45181155     HCab    T    A        0      0        2 
   2   chr2_45181155     HPrz    T    A        0      0        2 
   2   chr2_45181155     ZBoe    T    A      0.5      1        2 
   2   chr2_45181155     ZGre    T    A        0      0        2 
   2   chr2_45181155     ZHar    T    A        0      0        2 
   2   chr2_45181155   Sample    T    A        0      0        2 
   2   chr2_45186396     AAsi    G    C        0      0        2 
   2   chr2_45186396     AKia    G    C        0      0        2 
   2   chr2_45186396     AOna    G    C        0      0        2 
   2   chr2_45186396     ASom    G    C        0      0        2 
   2   chr2_45186396     HCab    G    C        1      2        2 
   2   chr2_45186396     HPrz    G    C        1      2        2 
   2   chr2_45186396     ZBoe    G    C        0      0        2 
   2   chr2_45186396     ZGre    G    C        0      0        2 
   2   chr2_45186396     ZHar    G    C        0      0        2 
   2   chr2_45186396   Sample    G    C        0      0        2 
   2   chr2_45216420     AAsi    G    C        0      0        2 
   2   chr2_45216420     AKia    G    C        0      0        2 
   2   chr2_45216420     AOna    G    C        0      0        2 
   2   chr2_45216420     ASom    G    C        0      0        2 
   2   chr2_45216420     HCab    G    C        0      0        2 
   2   chr2_45216420     HPrz    G    C        0      0        2 
   2   chr2_45216420     ZBoe    G    C        0      0        2 
   2   chr2_45216420     ZGre    G    C      0.5      1        2 
   2   chr2_45216420     ZHar    G    C        0      0        2 
   2   chr2_45216420   Sample    G    C        0      0        2 
   2   chr2_45242333     AAsi    C    G        0      0        2 
   2   chr2_45242333     AKia    C    G        1      2        2 
   2   chr2_45242333     AOna    C    G        0      0        2 
   2   chr2_45242333     ASom    C    G        0      0        2 
   2   chr2_45242333     HCab    C    G        0      0        2 
   2   chr2_45242333     HPrz    C    G        0      0        2 
   2   chr2_45242333     ZBoe    C    G        0      0        2 
   2   chr2_45242333     ZGre    C    G        0      0        2 
   2   chr2_45242333     ZHar    C    G        0      0        2 
   2   chr2_45242333   Sample    C    G        0      0        2 
   2   chr2_45247019     AAsi    A    T        0      0        2 
   2   chr2_45247019     AKia    A    T        0      0        2 
   2   chr2_45247019     AOna    A    T      0.5      1        2 
   2   chr2_45247019     ASom    A    T        0      0        2 
   2   chr2_45247019     HCab    A    T        0      0        2 
   2   chr2_45247019     HPrz    A    T        0      0        2 
   2   chr2_45247019     ZBoe    A    T        0      0        2 
   2   chr2_45247019     ZGre    A    T        0      0        2 
   2   chr2_45247019     ZHar    A    T        0      0        2 
   2   chr2_45247019   Sample    A    T        0      0        2 
   2   chr2_45252475     AAsi    C    A        0      0        2 
   2   chr2_45252475     AKia    C    A        0      0        2 
   2   chr2_45252475     AOna    C    A      0.5      1        2 
   2   chr2_45252475     ASom    C    A        0      0        2 
   2   chr2_45252475     HCab    C    A        0      0        2 
   2   chr2_45252475     HPrz    C    A        0      0        2 
   2   chr2_45252475     ZBoe    C    A        0      0        2 
   2   chr2_45252475     ZGre    C    A        0      0        2 
   2   chr2_45252475     ZHar    C    A        0      0        2 
   2   chr2_45252475   Sample    C    A        0      0        2 
   2   chr2_45254788     AAsi    T    G        0      0        2 
   2   chr2_45254788     AKia    T    G        0      0        2 
   2   chr2_45254788     AOna    T    G        0      0        2 
   2   chr2_45254788     ASom    T    G        0      0        2 
   2   chr2_45254788     HCab    T    G        0      0        2 
   2   chr2_45254788     HPrz    T    G      0.5      1        2 
   2   chr2_45254788     ZBoe    T    G        0      0        2 
   2   chr2_45254788     ZGre    T    G        0      0        2 
   2   chr2_45254788     ZHar    T    G        0      0        2 
   2   chr2_45254788   Sample    T    G        0      0        2 
   2   chr2_45264628     AAsi    T    G        0      0        2 
   2   chr2_45264628     AKia    T    G        0      0        2 
   2   chr2_45264628     AOna    T    G      0.5      1        2 
   2   chr2_45264628     ASom    T    G        0      0        2 
   2   chr2_45264628     HCab    T    G        0      0        2 
   2   chr2_45264628     HPrz    T    G        0      0        2 
   2   chr2_45264628     ZBoe    T    G        0      0        2 
   2   chr2_45264628     ZGre    T    G        0      0        2 
   2   chr2_45264628     ZHar    T    G        0      0        2 
   2   chr2_45264628   Sample    T    G        0      0        2 
   2   chr2_45265320     AAsi    G    T        0      0        2 
   2   chr2_45265320     AKia    G    T        0      0        2 
   2   chr2_45265320     AOna    G    T        0      0        2 
   2   chr2_45265320     ASom    G    T        0      0        2 
   2   chr2_45265320     HCab    G    T        0      0        2 
   2   chr2_45265320     HPrz    G    T        0      0        2 
   2   chr2_45265320     ZBoe    G    T        0      0        2 
   2   chr2_45265320     ZGre    G    T      0.5      1        2 
   2   chr2_45265320     ZHar    G    T        0      0        2 
   2   chr2_45265320   Sample    G    T        0      0        2 
   2   chr2_45269144     AAsi    G    C        0      0        2 
   2   chr2_45269144     AKia    G    C        0      0        2 
   2   chr2_45269144     AOna    G    C        0      0        2 
   2   chr2_45269144     ASom    G    C        0      0        2 
   2   chr2_45269144     HCab    G    C        1      2        2 
   2   chr2_45269144     HPrz    G    C        0      0        2 
   2   chr2_45269144     ZBoe    G    C        0      0        2 
   2   chr2_45269144     ZGre    G    C        0      0        2 
   2   chr2_45269144     ZHar    G    C        0      0        2 
   2   chr2_45269144   Sample    G    C        0      0        2 
   2   chr2_45284747     AAsi    G    C        0      0        2 
   2   chr2_45284747     AKia    G    C        0      0        2 
   2   chr2_45284747     AOna    G    C        0      0        2 
   2   chr2_45284747     ASom    G    C        0      0        2 
   2   chr2_45284747     HCab    G    C        0      0        2 
   2   chr2_45284747     HPrz    G    C        0      0        2 
   2   chr2_45284747     ZBoe    G    C        0      0        2 
   2   chr2_45284747     ZGre    G    C        0      0        2 
   2   chr2_45284747     ZHar    G    C        1      2        2 
   2   chr2_45284747   Sample    G    C        0      0        2 
   2   chr2_45324469     AAsi    C    G        0      0        2 
   2   chr2_45324469     AKia    C    G        0      0        2 
   2   chr2_45324469     AOna    C    G        0      0        2 
   2   chr2_45324469     ASom    C    G        0      0        2 
   2   chr2_45324469     HCab    C    G        0      0        2 
   2   chr2_45324469     HPrz    C    G        0      0        2 
   2   chr2_45324469     ZBoe    C    G      0.5      1        2 
   2   chr2_45324469     ZGre    C    G        0      0        2 
   2   chr2_45324469     ZHar    C    G        0      0        2 
   2   chr2_45324469   Sample    C    G        0      0        2 
   2   chr2_45343514     AAsi    C    G        0      0        2 
   2   chr2_45343514     AKia    C    G        0      0        2 
   2   chr2_45343514     AOna    C    G      0.5      1        2 
   2   chr2_45343514     ASom    C    G        0      0        2 
   2   chr2_45343514     HCab    C    G        0      0        2 
   2   chr2_45343514     HPrz    C    G        0      0        2 
   2   chr2_45343514     ZBoe    C    G        0      0        2 
   2   chr2_45343514     ZGre    C    G        0      0        2 
   2   chr2_45343514     ZHar    C    G        0      0        2 
   2   chr2_45343514   Sample    C    G        0      0        2 
   2   chr2_45345612     AAsi    T    G        0      0        2 
   2   chr2_45345612     AKia    T    G        0      0        2 
   2   chr2_45345612     AOna    T    G        0      0        2 
   2   chr2_45345612     ASom    T    G        0      0        2 
   2   chr2_45345612     HCab    T    G        1      2        2 
   2   chr2_45345612     HPrz    T    G        1      2        2 
   2   chr2_45345612     ZBoe    T    G        0      0        2 
   2   chr2_45345612     ZGre    T    G        0      0        2 
   2   chr2_45345612     ZHar    T    G        0      0        2 
   2   chr2_45345612   Sample    T    G        0      0        2 
   2   chr2_45350613     AAsi    A    T        0      0        2 
   2   chr2_45350613     AKia    A    T        0      0        2 
   2   chr2_45350613     AOna    A    T        0      0        2 
   2   chr2_45350613     ASom    A    T        0      0        2 
   2   chr2_45350613     HCab    A    T        1      2        2 
   2   chr2_45350613     HPrz    A    T        1      2        2 
   2   chr2_45350613     ZBoe    A    T        0      0        2 
   2   chr2_45350613     ZGre    A    T        0      0        2 
   2   chr2_45350613     ZHar    A    T        0      0        2 
   2   chr2_45350613   Sample    A    T        0      0        2 
   2   chr2_45352906     AAsi    C    A        0      0        2 
   2   chr2_45352906     AKia    C    A        0      0        2 
   2   chr2_45352906     AOna    C    A        0      0        2 
   2   chr2_45352906     ASom    C    A        0      0        2 
   2   chr2_45352906     HCab    C    A        0      0        2 
   2   chr2_45352906     HPrz    C    A        0      0        2 
   2   chr2_45352906     ZBoe    C    A        0      0        2 
   2   chr2_45352906     ZGre    C    A        1      2        2 
   2   chr2_45352906     ZHar    C    A        0      0        2 
   2   chr2_45352906   Sample    C    A        0      0        2 
   2   chr2_45354328     AAsi    T    G        0      0        2 
   2   chr2_45354328     AKia    T    G        0      0        2 
   2   chr2_45354328     AOna    T    G        0      0        2 
   2   chr2_45354328     ASom    T    G        0      0        2 
   2   chr2_45354328     HCab    T    G        0      0        2 
   2   chr2_45354328     HPrz    T    G        0      0        2 
   2   chr2_45354328     ZBoe    T    G        1      2        2 
   2   chr2_45354328     ZGre    T    G        0      0        2 
   2   chr2_45354328     ZHar    T    G        0      0        2 
   2   chr2_45354328   Sample    T    G        0      0        2 
   2   chr2_45363435     AAsi    C    G        1      2        2 
   2   chr2_45363435     AKia    C    G        0      0        2 
   2   chr2_45363435     AOna    C    G        0      0        2 
   2   chr2_45363435     ASom    C    G        1      2        2 
   2   chr2_45363435     HCab    C    G        0      0        2 
   2   chr2_45363435     HPrz    C    G        0      0        2 
   2   chr2_45363435     ZBoe    C    G        0      0        2 
   2   chr2_45363435     ZGre    C    G        0      0        2 
   2   chr2_45363435     ZHar    C    G        0      0        2 
   2   chr2_45363435   Sample    C    G        1      2        2 
   2   chr2_45366125     AAsi    G    T        0      0        2 
   2   chr2_45366125     AKia    G    T        0      0        2 
   2   chr2_45366125     AOna    G    T        0      0        2 
   2   chr2_45366125     ASom    G    T        0      0        2 
   2   chr2_45366125     HCab    G    T        0      0        2 
   2   chr2_45366125     HPrz    G    T        0      0        2 
   2   chr2_45366125     ZBoe    G    T        0      0        2 
   2   chr2_45366125     ZGre    G    T        0      0        2 
   2   chr2_45366125     ZHar    G    T        1      2        2 
   2   chr2_45366125   Sample    G    T        0      0        2 
   2   chr2_45419418     AAsi    G    C        0      0        2 
   2   chr2_45419418     AKia    G    C        0      0        2 
   2   chr2_45419418     AOna    G    C        0      0        2 
   2   chr2_45419418     ASom    G    C        0      0        2 
   2   chr2_45419418     HCab    G    C        1      2        2 
   2   chr2_45419418     HPrz    G    C        1      2        2 
   2   chr2_45419418     ZBoe    G    C        0      0        2 
   2   chr2_45419418     ZGre    G    C        0      0        2 
   2   chr2_45419418     ZHar    G    C        0      0        2 
   2   chr2_45419418   Sample    G    C        0      0        2 
   2   chr2_45425675     AAsi    T    A        0      0        2 
   2   chr2_45425675     AKia    T    A        0      0        2 
   2   chr2_45425675     AOna    T    A        0      0        2 
   2   chr2_45425675     ASom    T    A        0      0        2 
   2   chr2_45425675     HCab    T    A        0      0        2 
   2   chr2_45425675     HPrz    T    A        0      0        2 
   2   chr2_45425675     ZBoe    T    A        0      0        2 
   2   chr2_45425675     ZGre    T    A        1      2        2 
   2   chr2_45425675     ZHar    T    A        1      2        2 
   2   chr2_45425675   Sample    T    A        0      0        2 
   2   chr2_45439867     AAsi    T    G        0      0        2 
   2   chr2_45439867     AKia    T    G        0      0        2 
   2   chr2_45439867     AOna    T    G        0      0        2 
   2   chr2_45439867     ASom    T    G      0.5      1        2 
   2   chr2_45439867     HCab    T    G        0      0        2 
   2   chr2_45439867     HPrz    T    G        0      0        2 
   2   chr2_45439867     ZBoe    T    G        0      0        2 
   2   chr2_45439867     ZGre    T    G        0      0        2 
   2   chr2_45439867     ZHar    T    G        0      0        2 
   2   chr2_45439867   Sample    T    G        0      0        2 
   2   chr2_45449091     AAsi    T    G        0      0        2 
   2   chr2_45449091     AKia    T    G        1      2        2 
   2   chr2_45449091     AOna    T    G        0      0        2 
   2   chr2_45449091     ASom    T    G        0      0        2 
   2   chr2_45449091     HCab    T    G        0      0        2 
   2   chr2_45449091     HPrz    T    G        0      0        2 
   2   chr2_45449091     ZBoe    T    G        0      0        2 
   2   chr2_45449091     ZGre    T    G        0      0        2 
   2   chr2_45449091     ZHar    T    G        0      0        2 
   2   chr2_45449091   Sample    T    G        0      0        2 
   2   chr2_45456597     AAsi    G    T        0      0        2 
   2   chr2_45456597     AKia    G    T        0      0        2 
   2   chr2_45456597     AOna    G    T        0      0        2 
   2   chr2_45456597     ASom    G    T        0      0        2 
   2   chr2_45456597     HCab    G    T        0      0        2 
   2   chr2_45456597     HPrz    G    T        0      0        2 
   2   chr2_45456597     ZBoe    G    T        1      2        2 
   2   chr2_45456597     ZGre    G    T        0      0        2 
   2   chr2_45456597     ZHar    G    T        0      0        2 
   2   chr2_45456597   Sample    G    T        0      0        2 
   2   chr2_45464825     AAsi    C    A        0      0        2 
   2   chr2_45464825     AKia    C    A        0      0        2 
   2   chr2_45464825     AOna    C    A      0.5      1        2 
   2   chr2_45464825     ASom    C    A        1      2        2 
   2   chr2_45464825     HCab    C    A        0      0        2 
   2   chr2_45464825     HPrz    C    A        0      0        2 
   2   chr2_45464825     ZBoe    C    A        0      0        2 
   2   chr2_45464825     ZGre    C    A        0      0        2 
   2   chr2_45464825     ZHar    C    A        0      0        2 
   2   chr2_45464825   Sample    C    A        1      2        2 
   2   chr2_45474702     AAsi    C    G        0      0        2 
   2   chr2_45474702     AKia    C    G        0      0        2 
   2   chr2_45474702     AOna    C    G        0      0        2 
   2   chr2_45474702     ASom    C    G        0      0        2 
   2   chr2_45474702     HCab    C    G        0      0        2 
   2   chr2_45474702     HPrz    C    G        0      0        2 
   2   chr2_45474702     ZBoe    C    G        0      0        2 
   2   chr2_45474702     ZGre    C    G        0      0        2 
   2   chr2_45474702     ZHar    C    G        1      2        2 
   2   chr2_45474702   Sample    C    G        0      0        2 
   2   chr2_45474711     AAsi    A    C        0      0        2 
   2   chr2_45474711     AKia    A    C        0      0        2 
   2   chr2_45474711     AOna    A    C        0      0        2 
   2   chr2_45474711     ASom    A    C        0      0        2 
   2   chr2_45474711     HCab    A    C        1      2        2 
   2   chr2_45474711     HPrz    A    C        1      2        2 
   2   chr2_45474711     ZBoe    A    C        0      0        2 
   2   chr2_45474711     ZGre    A    C        0      0        2 
   2   chr2_45474711     ZHar    A    C        0      0        2 
   2   chr2_45474711   Sample    A    C        0      0        2 
   2   chr2_45491015     AAsi    A    T        0      0        2 
   2   chr2_45491015     AKia    A    T        0      0        2 
   2   chr2_45491015     AOna    A    T        0      0        2 
   2   chr2_45491015     ASom    A    T        0      0        2 
   2   chr2_45491015     HCab    A    T        0      0        2 
   2   chr2_45491015     HPrz    A    T      0.5      1        2 
   2   chr2_45491015     ZBoe    A    T        0      0        2 
   2   chr2_45491015     ZGre    A    T        0      0        2 
   2   chr2_45491015     ZHar    A    T        0      0        2 
   2   chr2_45491015   Sample    A    T        0      0        2 
   2   chr2_45491336     AAsi    A    C        0      0        2 
   2   chr2_45491336     AKia    A    C        0      0        2 
   2   chr2_45491336     AOna    A    C        0      0        2 
   2   chr2_45491336     ASom    A    C        0      0        2 
   2   chr2_45491336     HCab    A    C        0      0        2 
   2   chr2_45491336     HPrz    A    C        0      0        2 
   2   chr2_45491336     ZBoe    A    C      0.5      1        2 
   2   chr2_45491336     ZGre    A    C        0      0        2 
   2   chr2_45491336     ZHar    A    C        0      0        2 
   2   chr2_45491336   Sample    A    C        0      0        2 
   2   chr2_45492483     AAsi    A    C        0      0        2 
   2   chr2_45492483     AKia    A    C        0      0        2 
   2   chr2_45492483     AOna    A    C        0      0        2 
   2   chr2_45492483     ASom    A    C        0      0        2 
   2   chr2_45492483     HCab    A    C        0      0        2 
   2   chr2_45492483     HPrz    A    C        0      0        2 
   2   chr2_45492483     ZBoe    A    C      0.5      1        2 
   2   chr2_45492483     ZGre    A    C        0      0        2 
   2   chr2_45492483     ZHar    A    C        0      0        2 
   2   chr2_45492483   Sample    A    C        0      0        2 
   2   chr2_45504659     AAsi    G    C        0      0        2 
   2   chr2_45504659     AKia    G    C        1      2        2 
   2   chr2_45504659     AOna    G    C        0      0        2 
   2   chr2_45504659     ASom    G    C        0      0        2 
   2   chr2_45504659     HCab    G    C        0      0        2 
   2   chr2_45504659     HPrz    G    C        0      0        2 
   2   chr2_45504659     ZBoe    G    C        0      0        2 
   2   chr2_45504659     ZGre    G    C        0      0        2 
   2   chr2_45504659     ZHar    G    C        0      0        2 
   2   chr2_45504659   Sample    G    C        0      0        2 
   2   chr2_45511102     AAsi    G    T        0      0        2 
   2   chr2_45511102     AKia    G    T        0      0        2 
   2   chr2_45511102     AOna    G    T        0      0        2 
   2   chr2_45511102     ASom    G    T        0      0        2 
   2   chr2_45511102     HCab    G    T        0      0        2 
   2   chr2_45511102     HPrz    G    T        1      2        2 
   2   chr2_45511102     ZBoe    G    T        0      0        2 
   2   chr2_45511102     ZGre    G    T        0      0        2 
   2   chr2_45511102     ZHar    G    T        0      0        2 
   2   chr2_45511102   Sample    G    T        0      0        2 
   2   chr2_45511187     AAsi    G    C        0      0        2 
   2   chr2_45511187     AKia    G    C        1      2        2 
   2   chr2_45511187     AOna    G    C        0      0        2 
   2   chr2_45511187     ASom    G    C        0      0        2 
   2   chr2_45511187     HCab    G    C        0      0        2 
   2   chr2_45511187     HPrz    G    C        0      0        2 
   2   chr2_45511187     ZBoe    G    C        0      0        2 
   2   chr2_45511187     ZGre    G    C        0      0        2 
   2   chr2_45511187     ZHar    G    C        0      0        2 
   2   chr2_45511187   Sample    G    C        0      0        2 
   2   chr2_45513462     AAsi    G    C        0      0        2 
   2   chr2_45513462     AKia    G    C        0      0        2 
   2   chr2_45513462     AOna    G    C        1      2        2 
   2   chr2_45513462     ASom    G    C        0      0        2 
   2   chr2_45513462     HCab    G    C        0      0        2 
   2   chr2_45513462     HPrz    G    C        0      0        2 
   2   chr2_45513462     ZBoe    G    C        1      2        2 
   2   chr2_45513462     ZGre    G    C        1      2        2 
   2   chr2_45513462     ZHar    G    C        0      0        2 
   2   chr2_45513462   Sample    G    C        0      0        2 
   2   chr2_45514350     AAsi    G    C        0      0        2 
   2   chr2_45514350     AKia    G    C        0      0        2 
   2   chr2_45514350     AOna    G    C        0      0        2 
   2   chr2_45514350     ASom    G    C        0      0        2 
   2   chr2_45514350     HCab    G    C        0      0        2 
   2   chr2_45514350     HPrz    G    C        0      0        2 
   2   chr2_45514350     ZBoe    G    C        0      0        2 
   2   chr2_45514350     ZGre    G    C        1      2        2 
   2   chr2_45514350     ZHar    G    C        0      0        2 
   2   chr2_45514350   Sample    G    C        0      0        2 
   2   chr2_45521267     AAsi    A    C        0      0        2 
   2   chr2_45521267     AKia    A    C        0      0        2 
   2   chr2_45521267     AOna    A    C        0      0        2 
   2   chr2_45521267     ASom    A    C        0      0        2 
   2   chr2_45521267     HCab    A    C        0      0        2 
   2   chr2_45521267     HPrz    A    C      0.5      1        2 
   2   chr2_45521267     ZBoe    A    C        0      0        2 
   2   chr2_45521267     ZGre    A    C        0      0        2 
   2   chr2_45521267     ZHar    A    C        0      0        2 
   2   chr2_45521267   Sample    A    C        0      0        2 
   2   chr2_45530382     AAsi    A    C        0      0        2 
   2   chr2_45530382     AKia    A    C        0      0        2 
   2   chr2_45530382     AOna    A    C        0      0        2 
   2   chr2_45530382     ASom    A    C        0      0        2 
   2   chr2_45530382     HCab    A    C        0      0        2 
   2   chr2_45530382     HPrz    A    C        1      2        2 
   2   chr2_45530382     ZBoe    A    C        0      0        2 
   2   chr2_45530382     ZGre    A    C        0      0        2 
   2   chr2_45530382     ZHar    A    C        0      0        2 
   2   chr2_45530382   Sample    A    C        0      0        2 
   2   chr2_45544644     AAsi    C    A        0      0        2 
   2   chr2_45544644     AKia    C    A        0      0        2 
   2   chr2_45544644     AOna    C    A        0      0        2 
   2   chr2_45544644     ASom    C    A        0      0        2 
   2   chr2_45544644     HCab    C    A        0      0        2 
   2   chr2_45544644     HPrz    C    A      0.5      1        2 
   2   chr2_45544644     ZBoe    C    A        0      0        2 
   2   chr2_45544644     ZGre    C    A        0      0        2 
   2   chr2_45544644     ZHar    C    A        0      0        2 
   2   chr2_45544644   Sample    C    A        0      0        2 
   2   chr2_45559590     AAsi    A    C        0      0        2 
   2   chr2_45559590     AKia    A    C        0      0        2 
   2   chr2_45559590     AOna    A    C        0      0        2 
   2   chr2_45559590     ASom    A    C        0      0        2 
   2   chr2_45559590     HCab    A    C        0      0        2 
   2   chr2_45559590     HPrz    A    C        0      0        2 
   2   chr2_45559590     ZBoe    A    C      0.5      1        2 
   2   chr2_45559590     ZGre    A    C        0      0        2 
   2   chr2_45559590     ZHar    A    C        0      0        2 
   2   chr2_45559590   Sample    A    C        0      0        2 
   2   chr2_45576182     AAsi    T    A        0      0        2 
   2   chr2_45576182     AKia    T    A        0      0        2 
   2   chr2_45576182     AOna    T    A        0      0        2 
   2   chr2_45576182     ASom    T    A        0      0        2 
   2   chr2_45576182     HCab    T    A        0      0        2 
   2   chr2_45576182     HPrz    T    A        0      0        2 
   2   chr2_45576182     ZBoe    T    A        1      2        2 
   2   chr2_45576182     ZGre    T    A        1      2        2 
   2   chr2_45576182     ZHar    T    A        1      2        2 
   2   chr2_45576182   Sample    T    A        0      0        2 
   2   chr2_45618968     AAsi    T    A        0      0        2 
   2   chr2_45618968     AKia    T    A        1      2        2 
   2   chr2_45618968     AOna    T    A        0      0        2 
   2   chr2_45618968     ASom    T    A        0      0        2 
   2   chr2_45618968     HCab    T    A        0      0        2 
   2   chr2_45618968     HPrz    T    A        0      0        2 
   2   chr2_45618968     ZBoe    T    A        0      0        2 
   2   chr2_45618968     ZGre    T    A        0      0        2 
   2   chr2_45618968     ZHar    T    A        0      0        2 
   2   chr2_45618968   Sample    T    A        0      0        2 
   2   chr2_45624767     AAsi    A    C        0      0        2 
   2   chr2_45624767     AKia    A    C        0      0        2 
   2   chr2_45624767     AOna    A    C      0.5      1        2 
   2   chr2_45624767     ASom    A    C        0      0        2 
   2   chr2_45624767     HCab    A    C        0      0        2 
   2   chr2_45624767     HPrz    A    C        0      0        2 
   2   chr2_45624767     ZBoe    A    C        0      0        2 
   2   chr2_45624767     ZGre    A    C        0      0        2 
   2   chr2_45624767     ZHar    A    C        0      0        2 
   2   chr2_45624767   Sample    A    C        0      0        2 
   2   chr2_45640916     AAsi    G    T        0      0        2 
   2   chr2_45640916     AKia    G    T        0      0        2 
   2   chr2_45640916     AOna    G    T        0      0        2 
   2   chr2_45640916     ASom    G    T        0      0        2 
   2   chr2_45640916     HCab    G    T        0      0        2 
   2   chr2_45640916     HPrz    G    T        0      0        2 
   2   chr2_45640916     ZBoe    G    T        0      0        2 
   2   chr2_45640916     ZGre    G    T        0      0        2 
   2   chr2_45640916     ZHar    G    T        1      2        2 
   2   chr2_45640916   Sample    G    T        0      0        2 
   2   chr2_45649240     AAsi    A    C        0      0        2 
   2   chr2_45649240     AKia    A    C        0      0        2 
   2   chr2_45649240     AOna    A    C        0      0        2 
   2   chr2_45649240     ASom    A    C        0      0        2 
   2   chr2_45649240     HCab    A    C        0      0        2 
   2   chr2_45649240     HPrz    A    C      0.5      1        2 
   2   chr2_45649240     ZBoe    A    C        0      0        2 
   2   chr2_45649240     ZGre    A    C        0      0        2 
   2   chr2_45649240     ZHar    A    C        0      0        2 
   2   chr2_45649240   Sample    A    C        0      0        2 
   2   chr2_45669316     AAsi    C    A        0      0        2 
   2   chr2_45669316     AKia    C    A        0      0        2 
   2   chr2_45669316     AOna    C    A        0      0        2 
   2   chr2_45669316     ASom    C    A        0      0        2 
   2   chr2_45669316     HCab    C    A        1      2        2 
   2   chr2_45669316     HPrz    C    A        1      2        2 
   2   chr2_45669316     ZBoe    C    A        0      0        2 
   2   chr2_45669316     ZGre    C    A        0      0        2 
   2   chr2_45669316     ZHar    C    A        0      0        2 
   2   chr2_45669316   Sample    C    A        0      0        2 
   2   chr2_45671384     AAsi    T    A        0      0        2 
   2   chr2_45671384     AKia    T    A        0      0        2 
   2   chr2_45671384     AOna    T    A        0      0        2 
   2   chr2_45671384     ASom    T    A        0      0        2 
   2   chr2_45671384     HCab    T    A        0      0        2 
   2   chr2_45671384     HPrz    T    A        0      0        2 
   2   chr2_45671384     ZBoe    T    A        1      2        2 
   2   chr2_45671384     ZGre    T    A        1      2        2 
   2   chr2_45671384     ZHar    T    A        1      2        2 
   2   chr2_45671384   Sample    T    A        0      0        2 
   2   chr2_45679919     AAsi    T    G        0      0        2 
   2   chr2_45679919     AKia    T    G        0      0        2 
   2   chr2_45679919     AOna    T    G        0      0        2 
   2   chr2_45679919     ASom    T    G        0      0        2 
   2   chr2_45679919     HCab    T    G        0      0        2 
   2   chr2_45679919     HPrz    T    G      0.5      1        2 
   2   chr2_45679919     ZBoe    T    G        0      0        2 
   2   chr2_45679919     ZGre    T    G        0      0        2 
   2   chr2_45679919     ZHar    T    G        0      0        2 
   2   chr2_45679919   Sample    T    G        0      0        2 
   2   chr2_45683829     AAsi    C    A        0      0        2 
   2   chr2_45683829     AKia    C    A        0      0        2 
   2   chr2_45683829     AOna    C    A        0      0        2 
   2   chr2_45683829     ASom    C    A        0      0        2 
   2   chr2_45683829     HCab    C    A        0      0        2 
   2   chr2_45683829     HPrz    C    A        0      0        2 
   2   chr2_45683829     ZBoe    C    A        0      0        2 
   2   chr2_45683829     ZGre    C    A      0.5      1        2 
   2   chr2_45683829     ZHar    C    A        0      0        2 
   2   chr2_45683829   Sample    C    A        0      0        2 
   2   chr2_45684105     AAsi    A    C        0      0        2 
   2   chr2_45684105     AKia    A    C        0      0        2 
   2   chr2_45684105     AOna    A    C        0      0        2 
   2   chr2_45684105     ASom    A    C        0      0        2 
   2   chr2_45684105     HCab    A    C        1      2        2 
   2   chr2_45684105     HPrz    A    C        1      2        2 
   2   chr2_45684105     ZBoe    A    C        0      0        2 
   2   chr2_45684105     ZGre    A    C        0      0        2 
   2   chr2_45684105     ZHar    A    C        0      0        2 
   2   chr2_45684105   Sample    A    C        0      0        2 
   2   chr2_45685689     AAsi    C    G        0      0        2 
   2   chr2_45685689     AKia    C    G        0      0        2 
   2   chr2_45685689     AOna    C    G        0      0        2 
   2   chr2_45685689     ASom    C    G        0      0        2 
   2   chr2_45685689     HCab    C    G        0      0        2 
   2   chr2_45685689     HPrz    C    G      0.5      1        2 
   2   chr2_45685689     ZBoe    C    G        0      0        2 
   2   chr2_45685689     ZGre    C    G        0      0        2 
   2   chr2_45685689     ZHar    C    G        0      0        2 
   2   chr2_45685689   Sample    C    G        0      0        2 
   2   chr2_45689049     AAsi    A    T        0      0        2 
   2   chr2_45689049     AKia    A    T        1      2        2 
   2   chr2_45689049     AOna    A    T        1      2        2 
   2   chr2_45689049     ASom    A    T        0      0        2 
   2   chr2_45689049     HCab    A    T        0      0        2 
   2   chr2_45689049     HPrz    A    T        0      0        2 
   2   chr2_45689049     ZBoe    A    T        0      0        2 
   2   chr2_45689049     ZGre    A    T        0      0        2 
   2   chr2_45689049     ZHar    A    T        0      0        2 
   2   chr2_45689049   Sample    A    T        0      0        2 
   2   chr2_45694927     AAsi    G    T        1      2        2 
   2   chr2_45694927     AKia    G    T        0      0        2 
   2   chr2_45694927     AOna    G    T        0      0        2 
   2   chr2_45694927     ASom    G    T      0.5      1        2 
   2   chr2_45694927     HCab    G    T        0      0        2 
   2   chr2_45694927     HPrz    G    T        0      0        2 
   2   chr2_45694927     ZBoe    G    T        0      0        2 
   2   chr2_45694927     ZGre    G    T        0      0        2 
   2   chr2_45694927     ZHar    G    T        0      0        2 
   2   chr2_45694927   Sample    G    T        1      2        2 
   2   chr2_45703030     AAsi    A    C        0      0        2 
   2   chr2_45703030     AKia    A    C        0      0        2 
   2   chr2_45703030     AOna    A    C        0      0        2 
   2   chr2_45703030     ASom    A    C        0      0        2 
   2   chr2_45703030     HCab    A    C      0.5      1        2 
   2   chr2_45703030     HPrz    A    C        0      0        2 
   2   chr2_45703030     ZBoe    A    C        0      0        2 
   2   chr2_45703030     ZGre    A    C        0      0        2 
   2   chr2_45703030     ZHar    A    C        0      0        2 
   2   chr2_45703030   Sample    A    C        0      0        2 
   2   chr2_45705878     AAsi    G    C        0      0        2 
   2   chr2_45705878     AKia    G    C        0      0        2 
   2   chr2_45705878     AOna    G    C        0      0        2 
   2   chr2_45705878     ASom    G    C        0      0        2 
   2   chr2_45705878     HCab    G    C        0      0        2 
   2   chr2_45705878     HPrz    G    C        0      0        2 
   2   chr2_45705878     ZBoe    G    C      0.5      1        2 
   2   chr2_45705878     ZGre    G    C        0      0        2 
   2   chr2_45705878     ZHar    G    C        0      0        2 
   2   chr2_45705878   Sample    G    C        0      0        2 
   2   chr2_45706275     AAsi    A    C        0      0        2 
   2   chr2_45706275     AKia    A    C        0      0        2 
   2   chr2_45706275     AOna    A    C        0      0        2 
   2   chr2_45706275     ASom    A    C        0      0        2 
   2   chr2_45706275     HCab    A    C        0      0        2 
   2   chr2_45706275     HPrz    A    C        0      0        2 
   2   chr2_45706275     ZBoe    A    C        1      2        2 
   2   chr2_45706275     ZGre    A    C      0.5      1        2 
   2   chr2_45706275     ZHar    A    C        1      2        2 
   2   chr2_45706275   Sample    A    C        0      0        2 
   2   chr2_45747024     AAsi    G    T        0      0        2 
   2   chr2_45747024     AKia    G    T        0      0        2 
   2   chr2_45747024     AOna    G    T        0      0        2 
   2   chr2_45747024     ASom    G    T        0      0        2 
   2   chr2_45747024     HCab    G    T      0.5      1        2 
   2   chr2_45747024     HPrz    G    T        0      0        2 
   2   chr2_45747024     ZBoe    G    T        0      0        2 
   2   chr2_45747024     ZGre    G    T        0      0        2 
   2   chr2_45747024     ZHar    G    T        0      0        2 
   2   chr2_45747024   Sample    G    T        0      0        2 
   2   chr2_45749500     AAsi    A    T        0      0        2 
   2   chr2_45749500     AKia    A    T        0      0        2 
   2   chr2_45749500     AOna    A    T      0.5      1        2 
   2   chr2_45749500     ASom    A    T        0      0        2 
   2   chr2_45749500     HCab    A    T        0      0        2 
   2   chr2_45749500     HPrz    A    T        0      0        2 
   2   chr2_45749500     ZBoe    A    T        0      0        2 
   2   chr2_45749500     ZGre    A    T        0      0        2 
   2   chr2_45749500     ZHar    A    T        0      0        2 
   2   chr2_45749500   Sample    A    T        0      0        2 
   2   chr2_45762766     AAsi    A    C        0      0        2 
   2   chr2_45762766     AKia    A    C        0      0        2 
   2   chr2_45762766     AOna    A    C      0.5      1        2 
   2   chr2_45762766     ASom    A    C        0      0        2 
   2   chr2_45762766     HCab    A    C        0      0        2 
   2   chr2_45762766     HPrz    A    C        0      0        2 
   2   chr2_45762766     ZBoe    A    C        0      0        2 
   2   chr2_45762766     ZGre    A    C        0      0        2 
   2   chr2_45762766     ZHar    A    C        0      0        2 
   2   chr2_45762766   Sample    A    C        0      0        2 
   2   chr2_45764300     AAsi    G    T        0      0        2 
   2   chr2_45764300     AKia    G    T        0      0        2 
   2   chr2_45764300     AOna    G    T        0      0        2 
   2   chr2_45764300     ASom    G    T        0      0        2 
   2   chr2_45764300     HCab    G    T        0      0        2 
   2   chr2_45764300     HPrz    G    T        0      0        2 
   2   chr2_45764300     ZBoe    G    T        1      2        2 
   2   chr2_45764300     ZGre    G    T        1      2        2 
   2   chr2_45764300     ZHar    G    T        1      2        2 
   2   chr2_45764300   Sample    G    T        0      0        2 
   2   chr2_45767987     AAsi    C    G        0      0        2 
   2   chr2_45767987     AKia    C    G        0      0        2 
   2   chr2_45767987     AOna    C    G        0      0        2 
   2   chr2_45767987     ASom    C    G        0      0        2 
   2   chr2_45767987     HCab    C    G        1      2        2 
   2   chr2_45767987     HPrz    C    G        1      2        2 
   2   chr2_45767987     ZBoe    C    G        0      0        2 
   2   chr2_45767987     ZGre    C    G        0      0        2 
   2   chr2_45767987     ZHar    C    G        0      0        2 
   2   chr2_45767987   Sample    C    G        0      0        2 
   2   chr2_45770406     AAsi    A    T        0      0        2 
   2   chr2_45770406     AKia    A    T        1      2        2 
   2   chr2_45770406     AOna    A    T        1      2        2 
   2   chr2_45770406     ASom    A    T        0      0        2 
   2   chr2_45770406     HCab    A    T        0      0        2 
   2   chr2_45770406     HPrz    A    T        0      0        2 
   2   chr2_45770406     ZBoe    A    T        0      0        2 
   2   chr2_45770406     ZGre    A    T        0      0        2 
   2   chr2_45770406     ZHar    A    T        0      0        2 
   2   chr2_45770406   Sample    A    T        0      0        2 
   2   chr2_45771994     AAsi    T    G        1      2        2 
   2   chr2_45771994     AKia    T    G        0      0        2 
   2   chr2_45771994     AOna    T    G        0      0        2 
   2   chr2_45771994     ASom    T    G        1      2        2 
   2   chr2_45771994     HCab    T    G        0      0        2 
   2   chr2_45771994     HPrz    T    G        0      0        2 
   2   chr2_45771994     ZBoe    T    G        0      0        2 
   2   chr2_45771994     ZGre    T    G        0      0        2 
   2   chr2_45771994     ZHar    T    G        0      0        2 
   2   chr2_45771994   Sample    T    G        1      2        2 
   2   chr2_45777754     AAsi    G    C        0      0        2 
   2   chr2_45777754     AKia    G    C        0      0        2 
   2   chr2_45777754     AOna    G    C        0      0        2 
   2   chr2_45777754     ASom    G    C        0      0        2 
   2   chr2_45777754     HCab    G    C        0      0        2 
   2   chr2_45777754     HPrz    G    C        0      0        2 
   2   chr2_45777754     ZBoe    G    C      0.5      1        2 
   2   chr2_45777754     ZGre    G    C        0      0        2 
   2   chr2_45777754     ZHar    G    C        0      0        2 
   2   chr2_45777754   Sample    G    C        0      0        2 
   2   chr2_45799794     AAsi    G    C        0      0        2 
   2   chr2_45799794     AKia    G    C        0      0        2 
   2   chr2_45799794     AOna    G    C        0      0        2 
   2   chr2_45799794     ASom    G    C        0      0        2 
   2   chr2_45799794     HCab    G    C        0      0        2 
   2   chr2_45799794     HPrz    G    C        0      0        2 
   2   chr2_45799794     ZBoe    G    C        0      0        2 
   2   chr2_45799794     ZGre    G    C        0      0        2 
   2   chr2_45799794     ZHar    G    C        1      2        2 
   2   chr2_45799794   Sample    G    C        0      0        2 
   2   chr2_45799848     AAsi    C    A        0      0        2 
   2   chr2_45799848     AKia    C    A        0      0        2 
   2   chr2_45799848     AOna    C    A        0      0        2 
   2   chr2_45799848     ASom    C    A        0      0        2 
   2   chr2_45799848     HCab    C    A        0      0        2 
   2   chr2_45799848     HPrz    C    A        0      0        2 
   2   chr2_45799848     ZBoe    C    A        0      0        2 
   2   chr2_45799848     ZGre    C    A        0      0        2 
   2   chr2_45799848     ZHar    C    A        1      2        2 
   2   chr2_45799848   Sample    C    A        0      0        2 
   2   chr2_45800741     AAsi    T    G        0      0        2 
   2   chr2_45800741     AKia    T    G        1      2        2 
   2   chr2_45800741     AOna    T    G      0.5      1        2 
   2   chr2_45800741     ASom    T    G        0      0        2 
   2   chr2_45800741     HCab    T    G        0      0        2 
   2   chr2_45800741     HPrz    T    G        0      0        2 
   2   chr2_45800741     ZBoe    T    G        0      0        2 
   2   chr2_45800741     ZGre    T    G        0      0        2 
   2   chr2_45800741     ZHar    T    G        0      0        2 
   2   chr2_45800741   Sample    T    G        0      0        2 
   2   chr2_45811008     AAsi    C    A        0      0        2 
   2   chr2_45811008     AKia    C    A        0      0        2 
   2   chr2_45811008     AOna    C    A        0      0        2 
   2   chr2_45811008     ASom    C    A      0.5      1        2 
   2   chr2_45811008     HCab    C    A        0      0        2 
   2   chr2_45811008     HPrz    C    A        0      0        2 
   2   chr2_45811008     ZBoe    C    A        0      0        2 
   2   chr2_45811008     ZGre    C    A        0      0        2 
   2   chr2_45811008     ZHar    C    A        0      0        2 
   2   chr2_45811008   Sample    C    A        0      0        2 
   2   chr2_45818423     AAsi    C    G        0      0        2 
   2   chr2_45818423     AKia    C    G        0      0        2 
   2   chr2_45818423     AOna    C    G      0.5      1        2 
   2   chr2_45818423     ASom    C    G        0      0        2 
   2   chr2_45818423     HCab    C    G        0      0        2 
   2   chr2_45818423     HPrz    C    G        0      0        2 
   2   chr2_45818423     ZBoe    C    G        0      0        2 
   2   chr2_45818423     ZGre    C    G        0      0        2 
   2   chr2_45818423     ZHar    C    G        0      0        2 
   2   chr2_45818423   Sample    C    G        0      0        2 
   2   chr2_45863817     AAsi    T    G        0      0        2 
   2   chr2_45863817     AKia    T    G        0      0        2 
   2   chr2_45863817     AOna    T    G        0      0        2 
   2   chr2_45863817     ASom    T    G        0      0        2 
   2   chr2_45863817     HCab    T    G        0      0        2 
   2   chr2_45863817     HPrz    T    G        0      0        2 
   2   chr2_45863817     ZBoe    T    G        0      0        2 
   2   chr2_45863817     ZGre    T    G        0      0        2 
   2   chr2_45863817     ZHar    T    G        1      2        2 
   2   chr2_45863817   Sample    T    G        0      0        2 
   2   chr2_45897547     AAsi    A    T        0      0        2 
   2   chr2_45897547     AKia    A    T        0      0        2 
   2   chr2_45897547     AOna    A    T        0      0        2 
   2   chr2_45897547     ASom    A    T        0      0        2 
   2   chr2_45897547     HCab    A    T        1      2        2 
   2   chr2_45897547     HPrz    A    T        1      2        2 
   2   chr2_45897547     ZBoe    A    T        0      0        2 
   2   chr2_45897547     ZGre    A    T        0      0        2 
   2   chr2_45897547     ZHar    A    T        0      0        2 
   2   chr2_45897547   Sample    A    T        0      0        2 
   2   chr2_45902043     AAsi    A    C        0      0        2 
   2   chr2_45902043     AKia    A    C        0      0        2 
   2   chr2_45902043     AOna    A    C        0      0        2 
   2   chr2_45902043     ASom    A    C        0      0        2 
   2   chr2_45902043     HCab    A    C        0      0        2 
   2   chr2_45902043     HPrz    A    C        0      0        2 
   2   chr2_45902043     ZBoe    A    C      0.5      1        2 
   2   chr2_45902043     ZGre    A    C        0      0        2 
   2   chr2_45902043     ZHar    A    C        0      0        2 
   2   chr2_45902043   Sample    A    C        0      0        2 
   2   chr2_45918149     AAsi    C    A        0      0        2 
   2   chr2_45918149     AKia    C    A        0      0        2 
   2   chr2_45918149     AOna    C    A        0      0        2 
   2   chr2_45918149     ASom    C    A        0      0        2 
   2   chr2_45918149     HCab    C    A        1      2        2 
   2   chr2_45918149     HPrz    C    A        1      2        2 
   2   chr2_45918149     ZBoe    C    A        0      0        2 
   2   chr2_45918149     ZGre    C    A        0      0        2 
   2   chr2_45918149     ZHar    C    A        0      0        2 
   2   chr2_45918149   Sample    C    A        0      0        2 
   2   chr2_45936809     AAsi    G    C        1      2        2 
   2   chr2_45936809     AKia    G    C        0      0        2 
   2   chr2_45936809     AOna    G    C        0      0        2 
   2   chr2_45936809     ASom    G    C        1      2        2 
   2   chr2_45936809     HCab    G    C        0      0        2 
   2   chr2_45936809     HPrz    G    C        0      0        2 
   2   chr2_45936809     ZBoe    G    C        0      0        2 
   2   chr2_45936809     ZGre    G    C        0      0        2 
   2   chr2_45936809     ZHar    G    C        0      0        2 
   2   chr2_45936809   Sample    G    C        1      2        2 
   2   chr2_45938391     AAsi    C    G        0      0        2 
   2   chr2_45938391     AKia    C    G        0      0        2 
   2   chr2_45938391     AOna    C    G        0      0        2 
   2   chr2_45938391     ASom    C    G        0      0        2 
   2   chr2_45938391     HCab    C    G        1      2        2 
   2   chr2_45938391     HPrz    C    G        1      2        2 
   2   chr2_45938391     ZBoe    C    G        0      0        2 
   2   chr2_45938391     ZGre    C    G        0      0        2 
   2   chr2_45938391     ZHar    C    G        0      0        2 
   2   chr2_45938391   Sample    C    G        0      0        2 
   2   chr2_45947226     AAsi    A    C        0      0        2 
   2   chr2_45947226     AKia    A    C        0      0        2 
   2   chr2_45947226     AOna    A    C        0      0        2 
   2   chr2_45947226     ASom    A    C        0      0        2 
   2   chr2_45947226     HCab    A    C        0      0        2 
   2   chr2_45947226     HPrz    A    C        0      0        2 
   2   chr2_45947226     ZBoe    A    C      0.5      1        2 
   2   chr2_45947226     ZGre    A    C        0      0        2 
   2   chr2_45947226     ZHar    A    C        0      0        2 
   2   chr2_45947226   Sample    A    C        0      0        2 
   2   chr2_45963124     AAsi    T    A        0      0        2 
   2   chr2_45963124     AKia    T    A        0      0        2 
   2   chr2_45963124     AOna    T    A        0      0        2 
   2   chr2_45963124     ASom    T    A        1      2        2 
   2   chr2_45963124     HCab    T    A        0      0        2 
   2   chr2_45963124     HPrz    T    A        0      0        2 
   2   chr2_45963124     ZBoe    T    A        0      0        2 
   2   chr2_45963124     ZGre    T    A        0      0        2 
   2   chr2_45963124     ZHar    T    A        0      0        2 
   2   chr2_45963124   Sample    T    A        0      0        2 
   2   chr2_45964411     AAsi    A    C        0      0        2 
   2   chr2_45964411     AKia    A    C        0      0        2 
   2   chr2_45964411     AOna    A    C        0      0        2 
   2   chr2_45964411     ASom    A    C        0      0        2 
   2   chr2_45964411     HCab    A    C        0      0        2 
   2   chr2_45964411     HPrz    A    C        0      0        2 
   2   chr2_45964411     ZBoe    A    C        0      0        2 
   2   chr2_45964411     ZGre    A    C        0      0        2 
   2   chr2_45964411     ZHar    A    C        1      2        2 
   2   chr2_45964411   Sample    A    C        0      0        2 
   2   chr2_45968223     AAsi    C    G        0      0        2 
   2   chr2_45968223     AKia    C    G        0      0        2 
   2   chr2_45968223     AOna    C    G        0      0        2 
   2   chr2_45968223     ASom    C    G        0      0        2 
   2   chr2_45968223     HCab    C    G        1      2        2 
   2   chr2_45968223     HPrz    C    G        1      2        2 
   2   chr2_45968223     ZBoe    C    G        0      0        2 
   2   chr2_45968223     ZGre    C    G        0      0        2 
   2   chr2_45968223     ZHar    C    G        0      0        2 
   2   chr2_45968223   Sample    C    G        0      0        2 
   2   chr2_45975212     AAsi    T    G        0      0        2 
   2   chr2_45975212     AKia    T    G        0      0        2 
   2   chr2_45975212     AOna    T    G        0      0        2 
   2   chr2_45975212     ASom    T    G        0      0        2 
   2   chr2_45975212     HCab    T    G        0      0        2 
   2   chr2_45975212     HPrz    T    G        0      0        2 
   2   chr2_45975212     ZBoe    T    G      0.5      1        2 
   2   chr2_45975212     ZGre    T    G        0      0        2 
   2   chr2_45975212     ZHar    T    G        0      0        2 
   2   chr2_45975212   Sample    T    G        0      0        2 
   2   chr2_45981899     AAsi    A    T        0      0        2 
   2   chr2_45981899     AKia    A    T        0      0        2 
   2   chr2_45981899     AOna    A    T      0.5      1        2 
   2   chr2_45981899     ASom    A    T        0      0        2 
   2   chr2_45981899     HCab    A    T        0      0        2 
   2   chr2_45981899     HPrz    A    T        0      0        2 
   2   chr2_45981899     ZBoe    A    T        0      0        2 
   2   chr2_45981899     ZGre    A    T        0      0        2 
   2   chr2_45981899     ZHar    A    T        0      0        2 
   2   chr2_45981899   Sample    A    T        0      0        2 
   2   chr2_45987738     AAsi    A    T        0      0        2 
   2   chr2_45987738     AKia    A    T        0      0        2 
   2   chr2_45987738     AOna    A    T        0      0        2 
   2   chr2_45987738     ASom    A    T        0      0        2 
   2   chr2_45987738     HCab    A    T      0.5      1        2 
   2   chr2_45987738     HPrz    A    T        0      0        2 
   2   chr2_45987738     ZBoe    A    T        0      0        2 
   2   chr2_45987738     ZGre    A    T        0      0        2 
   2   chr2_45987738     ZHar    A    T        0      0        2 
   2   chr2_45987738   Sample    A    T        0      0        2 
   2   chr2_45995422     AAsi    C    G        0      0        2 
   2   chr2_45995422     AKia    C    G        0      0        2 
   2   chr2_45995422     AOna    C    G        0      0        2 
   2   chr2_45995422     ASom    C    G        0      0        2 
   2   chr2_45995422     HCab    C    G        0      0        2 
   2   chr2_45995422     HPrz    C    G        0      0        2 
   2   chr2_45995422     ZBoe    C    G      0.5      1        2 
   2   chr2_45995422     ZGre    C    G        0      0        2 
   2   chr2_45995422     ZHar    C    G        0      0        2 
   2   chr2_45995422   Sample    C    G        0      0        2 
   2   chr2_45997523     AAsi    G    T        0      0        2 
   2   chr2_45997523     AKia    G    T        0      0        2 
   2   chr2_45997523     AOna    G    T        0      0        2 
   2   chr2_45997523     ASom    G    T        0      0        2 
   2   chr2_45997523     HCab    G    T        0      0        2 
   2   chr2_45997523     HPrz    G    T        0      0        2 
   2   chr2_45997523     ZBoe    G    T        0      0        2 
   2   chr2_45997523     ZGre    G    T        1      2        2 
   2   chr2_45997523     ZHar    G    T        0      0        2 
   2   chr2_45997523   Sample    G    T        0      0        2 
   2   chr2_46000561     AAsi    C    A        0      0        2 
   2   chr2_46000561     AKia    C    A        0      0        2 
   2   chr2_46000561     AOna    C    A        0      0        2 
   2   chr2_46000561     ASom    C    A        0      0        2 
   2   chr2_46000561     HCab    C    A        1      2        2 
   2   chr2_46000561     HPrz    C    A        1      2        2 
   2   chr2_46000561     ZBoe    C    A        0      0        2 
   2   chr2_46000561     ZGre    C    A        0      0        2 
   2   chr2_46000561     ZHar    C    A        0      0        2 
   2   chr2_46000561   Sample    C    A        0      0        2 
   2   chr2_46002036     AAsi    C    A        0      0        2 
   2   chr2_46002036     AKia    C    A        0      0        2 
   2   chr2_46002036     AOna    C    A        0      0        2 
   2   chr2_46002036     ASom    C    A        0      0        2 
   2   chr2_46002036     HCab    C    A        0      0        2 
   2   chr2_46002036     HPrz    C    A        0      0        2 
   2   chr2_46002036     ZBoe    C    A        0      0        2 
   2   chr2_46002036     ZGre    C    A        1      2        2 
   2   chr2_46002036     ZHar    C    A        0      0        2 
   2   chr2_46002036   Sample    C    A        0      0        2 
   2   chr2_46003722     AAsi    G    T        0      0        2 
   2   chr2_46003722     AKia    G    T        0      0        2 
   2   chr2_46003722     AOna    G    T      0.5      1        2 
   2   chr2_46003722     ASom    G    T        0      0        2 
   2   chr2_46003722     HCab    G    T        0      0        2 
   2   chr2_46003722     HPrz    G    T        0      0        2 
   2   chr2_46003722     ZBoe    G    T        0      0        2 
   2   chr2_46003722     ZGre    G    T        0      0        2 
   2   chr2_46003722     ZHar    G    T        0      0        2 
   2   chr2_46003722   Sample    G    T        0      0        2 
   2   chr2_46019850     AAsi    A    C        0      0        2 
   2   chr2_46019850     AKia    A    C        0      0        2 
   2   chr2_46019850     AOna    A    C        0      0        2 
   2   chr2_46019850     ASom    A    C        0      0        2 
   2   chr2_46019850     HCab    A    C        0      0        2 
   2   chr2_46019850     HPrz    A    C        0      0        2 
   2   chr2_46019850     ZBoe    A    C      0.5      1        2 
   2   chr2_46019850     ZGre    A    C        0      0        2 
   2   chr2_46019850     ZHar    A    C        0      0        2 
   2   chr2_46019850   Sample    A    C        0      0        2 
   2   chr2_46037984     AAsi    C    A        0      0        2 
   2   chr2_46037984     AKia    C    A        0      0        2 
   2   chr2_46037984     AOna    C    A        0      0        2 
   2   chr2_46037984     ASom    C    A        0      0        2 
   2   chr2_46037984     HCab    C    A        0      0        2 
   2   chr2_46037984     HPrz    C    A        0      0        2 
   2   chr2_46037984     ZBoe    C    A      0.5      1        2 
   2   chr2_46037984     ZGre    C    A        0      0        2 
   2   chr2_46037984     ZHar    C    A        0      0        2 
   2   chr2_46037984   Sample    C    A        0      0        2 
   2   chr2_46040372     AAsi    A    C        0      0        2 
   2   chr2_46040372     AKia    A    C        0      0        2 
   2   chr2_46040372     AOna    A    C        0      0        2 
   2   chr2_46040372     ASom    A    C        0      0        2 
   2   chr2_46040372     HCab    A    C        1      2        2 
   2   chr2_46040372     HPrz    A    C        1      2        2 
   2   chr2_46040372     ZBoe    A    C        0      0        2 
   2   chr2_46040372     ZGre    A    C        0      0        2 
   2   chr2_46040372     ZHar    A    C        0      0        2 
   2   chr2_46040372   Sample    A    C        0      0        2 
   2   chr2_46075791     AAsi    C    G        0      0        2 
   2   chr2_46075791     AKia    C    G        0      0        2 
   2   chr2_46075791     AOna    C    G        0      0        2 
   2   chr2_46075791     ASom    C    G        0      0        2 
   2   chr2_46075791     HCab    C    G        1      2        2 
   2   chr2_46075791     HPrz    C    G        1      2        2 
   2   chr2_46075791     ZBoe    C    G        0      0        2 
   2   chr2_46075791     ZGre    C    G        0      0        2 
   2   chr2_46075791     ZHar    C    G        0      0        2 
   2   chr2_46075791   Sample    C    G        0      0        2 
   2   chr2_46076200     AAsi    A    C        0      0        2 
   2   chr2_46076200     AKia    A    C        1      2        2 
   2   chr2_46076200     AOna    A    C        1      2        2 
   2   chr2_46076200     ASom    A    C        0      0        2 
   2   chr2_46076200     HCab    A    C        0      0        2 
   2   chr2_46076200     HPrz    A    C        0      0        2 
   2   chr2_46076200     ZBoe    A    C        0      0        2 
   2   chr2_46076200     ZGre    A    C        0      0        2 
   2   chr2_46076200     ZHar    A    C        0      0        2 
   2   chr2_46076200   Sample    A    C        0      0        2 
   2   chr2_46114238     AAsi    T    G        0      0        2 
   2   chr2_46114238     AKia    T    G        0      0        2 
   2   chr2_46114238     AOna    T    G        0      0        2 
   2   chr2_46114238     ASom    T    G        0      0        2 
   2   chr2_46114238     HCab    T    G        0      0        2 
   2   chr2_46114238     HPrz    T    G        0      0        2 
   2   chr2_46114238     ZBoe    T    G        0      0        2 
   2   chr2_46114238     ZGre    T    G        1      2        2 
   2   chr2_46114238     ZHar    T    G        0      0        2 
   2   chr2_46114238   Sample    T    G        0      0        2 
   2   chr2_46134416     AAsi    G    C        0      0        2 
   2   chr2_46134416     AKia    G    C        0      0        2 
   2   chr2_46134416     AOna    G    C        0      0        2 
   2   chr2_46134416     ASom    G    C        0      0        2 
   2   chr2_46134416     HCab    G    C        1      2        2 
   2   chr2_46134416     HPrz    G    C        1      2        2 
   2   chr2_46134416     ZBoe    G    C        0      0        2 
   2   chr2_46134416     ZGre    G    C        0      0        2 
   2   chr2_46134416     ZHar    G    C        0      0        2 
   2   chr2_46134416   Sample    G    C        0      0        2 
   2   chr2_46134543     AAsi    C    G        0      0        2 
   2   chr2_46134543     AKia    C    G        0      0        2 
   2   chr2_46134543     AOna    C    G        0      0        2 
   2   chr2_46134543     ASom    C    G        0      0        2 
   2   chr2_46134543     HCab    C    G        0      0        2 
   2   chr2_46134543     HPrz    C    G        0      0        2 
   2   chr2_46134543     ZBoe    C    G        0      0        2 
   2   chr2_46134543     ZGre    C    G        1      2        2 
   2   chr2_46134543     ZHar    C    G        0      0        2 
   2   chr2_46134543   Sample    C    G        0      0        2 
   2   chr2_46142602     AAsi    T    G        0      0        2 
   2   chr2_46142602     AKia    T    G        0      0        2 
   2   chr2_46142602     AOna    T    G      0.5      1        2 
   2   chr2_46142602     ASom    T    G        0      0        2 
   2   chr2_46142602     HCab    T    G        0      0        2 
   2   chr2_46142602     HPrz    T    G        0      0        2 
   2   chr2_46142602     ZBoe    T    G        0      0        2 
   2   chr2_46142602     ZGre    T    G        0      0        2 
   2   chr2_46142602     ZHar    T    G        0      0        2 
   2   chr2_46142602   Sample    T    G        0      0        2 
   2   chr2_46150620     AAsi    T    A        0      0        2 
   2   chr2_46150620     AKia    T    A        0      0        2 
   2   chr2_46150620     AOna    T    A        0      0        2 
   2   chr2_46150620     ASom    T    A        0      0        2 
   2   chr2_46150620     HCab    T    A        0      0        2 
   2   chr2_46150620     HPrz    T    A        0      0        2 
   2   chr2_46150620     ZBoe    T    A        0      0        2 
   2   chr2_46150620     ZGre    T    A        0      0        2 
   2   chr2_46150620     ZHar    T    A        1      2        2 
   2   chr2_46150620   Sample    T    A        0      0        2 
   2   chr2_46153508     AAsi    A    C        0      0        2 
   2   chr2_46153508     AKia    A    C        0      0        2 
   2   chr2_46153508     AOna    A    C        0      0        2 
   2   chr2_46153508     ASom    A    C        0      0        2 
   2   chr2_46153508     HCab    A    C        0      0        2 
   2   chr2_46153508     HPrz    A    C        0      0        2 
   2   chr2_46153508     ZBoe    A    C        0      0        2 
   2   chr2_46153508     ZGre    A    C        1      2        2 
   2   chr2_46153508     ZHar    A    C        0      0        2 
   2   chr2_46153508   Sample    A    C        0      0        2 
   2   chr2_46169180     AAsi    G    C        0      0        2 
   2   chr2_46169180     AKia    G    C        0      0        2 
   2   chr2_46169180     AOna    G    C        0      0        2 
   2   chr2_46169180     ASom    G    C        0      0        2 
   2   chr2_46169180     HCab    G    C        1      2        2 
   2   chr2_46169180     HPrz    G    C        1      2        2 
   2   chr2_46169180     ZBoe    G    C        0      0        2 
   2   chr2_46169180     ZGre    G    C        0      0        2 
   2   chr2_46169180     ZHar    G    C        0      0        2 
   2   chr2_46169180   Sample    G    C        0      0        2 
   2   chr2_46177550     AAsi    G    T        0      0        2 
   2   chr2_46177550     AKia    G    T        1      2        2 
   2   chr2_46177550     AOna    G    T        1      2        2 
   2   chr2_46177550     ASom    G    T        0      0        2 
   2   chr2_46177550     HCab    G    T        0      0        2 
   2   chr2_46177550     HPrz    G    T        0      0        2 
   2   chr2_46177550     ZBoe    G    T        0      0        2 
   2   chr2_46177550     ZGre    G    T        0      0        2 
   2   chr2_46177550     ZHar    G    T        0      0        2 
   2   chr2_46177550   Sample    G    T        0      0        2 
   2   chr2_46179438     AAsi    A    C        0      0        2 
   2   chr2_46179438     AKia    A    C        0      0        2 
   2   chr2_46179438     AOna    A    C      0.5      1        2 
   2   chr2_46179438     ASom    A    C        0      0        2 
   2   chr2_46179438     HCab    A    C        0      0        2 
   2   chr2_46179438     HPrz    A    C        0      0        2 
   2   chr2_46179438     ZBoe    A    C        0      0        2 
   2   chr2_46179438     ZGre    A    C        0      0        2 
   2   chr2_46179438     ZHar    A    C        0      0        2 
   2   chr2_46179438   Sample    A    C        0      0        2 
   2   chr2_46190113     AAsi    G    T        0      0        2 
   2   chr2_46190113     AKia    G    T        0      0        2 
   2   chr2_46190113     AOna    G    T        0      0        2 
   2   chr2_46190113     ASom    G    T        0      0        2 
   2   chr2_46190113     HCab    G    T        0      0        2 
   2   chr2_46190113     HPrz    G    T        0      0        2 
   2   chr2_46190113     ZBoe    G    T        0      0        2 
   2   chr2_46190113     ZGre    G    T        0      0        2 
   2   chr2_46190113     ZHar    G    T        1      2        2 
   2   chr2_46190113   Sample    G    T        0      0        2 
   2   chr2_46214657     AAsi    G    C        0      0        2 
   2   chr2_46214657     AKia    G    C        0      0        2 
   2   chr2_46214657     AOna    G    C      0.5      1        2 
   2   chr2_46214657     ASom    G    C        0      0        2 
   2   chr2_46214657     HCab    G    C        0      0        2 
   2   chr2_46214657     HPrz    G    C        0      0        2 
   2   chr2_46214657     ZBoe    G    C        0      0        2 
   2   chr2_46214657     ZGre    G    C        0      0        2 
   2   chr2_46214657     ZHar    G    C        0      0        2 
   2   chr2_46214657   Sample    G    C        0      0        2 
   2   chr2_46253079     AAsi    A    C        0      0        2 
   2   chr2_46253079     AKia    A    C        0      0        2 
   2   chr2_46253079     AOna    A    C        0      0        2 
   2   chr2_46253079     ASom    A    C        0      0        2 
   2   chr2_46253079     HCab    A    C        1      2        2 
   2   chr2_46253079     HPrz    A    C        1      2        2 
   2   chr2_46253079     ZBoe    A    C        0      0        2 
   2   chr2_46253079     ZGre    A    C        0      0        2 
   2   chr2_46253079     ZHar    A    C        0      0        2 
   2   chr2_46253079   Sample    A    C        0      0        2 
   2   chr2_46289652     AAsi    A    C        0      0        2 
   2   chr2_46289652     AKia    A    C        0      0        2 
   2   chr2_46289652     AOna    A    C        0      0        2 
   2   chr2_46289652     ASom    A    C        0      0        2 
   2   chr2_46289652     HCab    A    C        0      0        2 
   2   chr2_46289652     HPrz    A    C        0      0        2 
   2   chr2_46289652     ZBoe    A    C      0.5      1        2 
   2   chr2_46289652     ZGre    A    C        0      0        2 
   2   chr2_46289652     ZHar    A    C        0      0        2 
   2   chr2_46289652   Sample    A    C        0      0        2 
   2   chr2_46294151     AAsi    A    T        0      0        2 
   2   chr2_46294151     AKia    A    T        0      0        2 
   2   chr2_46294151     AOna    A    T        0      0        2 
   2   chr2_46294151     ASom    A    T        0      0        2 
   2   chr2_46294151     HCab    A    T        0      0        2 
   2   chr2_46294151     HPrz    A    T        1      2        2 
   2   chr2_46294151     ZBoe    A    T        0      0        2 
   2   chr2_46294151     ZGre    A    T        0      0        2 
   2   chr2_46294151     ZHar    A    T        0      0        2 
   2   chr2_46294151   Sample    A    T        0      0        2 
   2   chr2_46305643     AAsi    G    T        0      0        2 
   2   chr2_46305643     AKia    G    T        0      0        2 
   2   chr2_46305643     AOna    G    T      0.5      1        2 
   2   chr2_46305643     ASom    G    T        0      0        2 
   2   chr2_46305643     HCab    G    T        0      0        2 
   2   chr2_46305643     HPrz    G    T        0      0        2 
   2   chr2_46305643     ZBoe    G    T        0      0        2 
   2   chr2_46305643     ZGre    G    T        0      0        2 
   2   chr2_46305643     ZHar    G    T        0      0        2 
   2   chr2_46305643   Sample    G    T        0      0        2 
   2   chr2_46343551     AAsi    G    T        0      0        2 
   2   chr2_46343551     AKia    G    T        0      0        2 
   2   chr2_46343551     AOna    G    T        0      0        2 
   2   chr2_46343551     ASom    G    T        0      0        2 
   2   chr2_46343551     HCab    G    T        1      2        2 
   2   chr2_46343551     HPrz    G    T        1      2        2 
   2   chr2_46343551     ZBoe    G    T        0      0        2 
   2   chr2_46343551     ZGre    G    T        0      0        2 
   2   chr2_46343551     ZHar    G    T        0      0        2 
   2   chr2_46343551   Sample    G    T        0      0        2 
   2   chr2_46376193     AAsi    C    G        1      2        2 
   2   chr2_46376193     AKia    C    G        0      0        2 
   2   chr2_46376193     AOna    C    G        0      0        2 
   2   chr2_46376193     ASom    C    G        1      2        2 
   2   chr2_46376193     HCab    C    G        0      0        2 
   2   chr2_46376193     HPrz    C    G        0      0        2 
   2   chr2_46376193     ZBoe    C    G        0      0        2 
   2   chr2_46376193     ZGre    C    G        0      0        2 
   2   chr2_46376193     ZHar    C    G        0      0        2 
   2   chr2_46376193   Sample    C    G        1      2        2 
   2   chr2_46399589     AAsi    G    C        0      0        2 
   2   chr2_46399589     AKia    G    C        0      0        2 
   2   chr2_46399589     AOna    G    C        0      0        2 
   2   chr2_46399589     ASom    G    C        0      0        2 
   2   chr2_46399589     HCab    G    C        0      0        2 
   2   chr2_46399589     HPrz    G    C        0      0        2 
   2   chr2_46399589     ZBoe    G    C        1      2        2 
   2   chr2_46399589     ZGre    G    C        0      0        2 
   2   chr2_46399589     ZHar    G    C        0      0        2 
   2   chr2_46399589   Sample    G    C        0      0        2 
   2   chr2_46400157     AAsi    C    G        0      0        2 
   2   chr2_46400157     AKia    C    G        0      0        2 
   2   chr2_46400157     AOna    C    G        0      0        2 
   2   chr2_46400157     ASom    C    G        0      0        2 
   2   chr2_46400157     HCab    C    G        1      2        2 
   2   chr2_46400157     HPrz    C    G        1      2        2 
   2   chr2_46400157     ZBoe    C    G        0      0        2 
   2   chr2_46400157     ZGre    C    G        0      0        2 
   2   chr2_46400157     ZHar    C    G        0      0        2 
   2   chr2_46400157   Sample    C    G        0      0        2 
   2   chr2_46404839     AAsi    A    C        0      0        2 
   2   chr2_46404839     AKia    A    C        0      0        2 
   2   chr2_46404839     AOna    A    C      0.5      1        2 
   2   chr2_46404839     ASom    A    C        0      0        2 
   2   chr2_46404839     HCab    A    C        0      0        2 
   2   chr2_46404839     HPrz    A    C        0      0        2 
   2   chr2_46404839     ZBoe    A    C        0      0        2 
   2   chr2_46404839     ZGre    A    C        0      0        2 
   2   chr2_46404839     ZHar    A    C        0      0        2 
   2   chr2_46404839   Sample    A    C        0      0        2 
   2   chr2_46432684     AAsi    T    A        0      0        2 
   2   chr2_46432684     AKia    T    A        0      0        2 
   2   chr2_46432684     AOna    T    A        0      0        2 
   2   chr2_46432684     ASom    T    A        0      0        2 
   2   chr2_46432684     HCab    T    A        0      0        2 
   2   chr2_46432684     HPrz    T    A        0      0        2 
   2   chr2_46432684     ZBoe    T    A      0.5      1        2 
   2   chr2_46432684     ZGre    T    A        0      0        2 
   2   chr2_46432684     ZHar    T    A        0      0        2 
   2   chr2_46432684   Sample    T    A        0      0        2 
   2   chr2_46458516     AAsi    C    G        0      0        2 
   2   chr2_46458516     AKia    C    G        0      0        2 
   2   chr2_46458516     AOna    C    G        0      0        2 
   2   chr2_46458516     ASom    C    G        0      0        2 
   2   chr2_46458516     HCab    C    G        1      2        2 
   2   chr2_46458516     HPrz    C    G        1      2        2 
   2   chr2_46458516     ZBoe    C    G        0      0        2 
   2   chr2_46458516     ZGre    C    G        0      0        2 
   2   chr2_46458516     ZHar    C    G        0      0        2 
   2   chr2_46458516   Sample    C    G        0      0        2 
   2   chr2_46471216     AAsi    C    A        0      0        2 
   2   chr2_46471216     AKia    C    A        0      0        2 
   2   chr2_46471216     AOna    C    A        0      0        2 
   2   chr2_46471216     ASom    C    A        0      0        2 
   2   chr2_46471216     HCab    C    A        0      0        2 
   2   chr2_46471216     HPrz    C    A        0      0        2 
   2   chr2_46471216     ZBoe    C    A      0.5      1        2 
   2   chr2_46471216     ZGre    C    A        0      0        2 
   2   chr2_46471216     ZHar    C    A        0      0        2 
   2   chr2_46471216   Sample    C    A        0      0        2 
   2   chr2_46493376     AAsi    C    A        0      0        2 
   2   chr2_46493376     AKia    C    A        0      0        2 
   2   chr2_46493376     AOna    C    A        0      0        2 
   2   chr2_46493376     ASom    C    A        0      0        2 
   2   chr2_46493376     HCab    C    A        0      0        2 
   2   chr2_46493376     HPrz    C    A        0      0        2 
   2   chr2_46493376     ZBoe    C    A      0.5      1        2 
   2   chr2_46493376     ZGre    C    A        0      0        2 
   2   chr2_46493376     ZHar    C    A        0      0        2 
   2   chr2_46493376   Sample    C    A        0      0        2 
   2   chr2_46508410     AAsi    T    G        0      0        2 
   2   chr2_46508410     AKia    T    G        0      0        2 
   2   chr2_46508410     AOna    T    G        0      0        2 
   2   chr2_46508410     ASom    T    G        0      0        2 
   2   chr2_46508410     HCab    T    G        0      0        2 
   2   chr2_46508410     HPrz    T    G        0      0        2 
   2   chr2_46508410     ZBoe    T    G        0      0        2 
   2   chr2_46508410     ZGre    T    G        0      0        2 
   2   chr2_46508410     ZHar    T    G        1      2        2 
   2   chr2_46508410   Sample    T    G        0      0        2 
   2   chr2_46526322     AAsi    C    G        0      0        2 
   2   chr2_46526322     AKia    C    G        0      0        2 
   2   chr2_46526322     AOna    C    G        0      0        2 
   2   chr2_46526322     ASom    C    G        0      0        2 
   2   chr2_46526322     HCab    C    G      0.5      1        2 
   2   chr2_46526322     HPrz    C    G      0.5      1        2 
   2   chr2_46526322     ZBoe    C    G        0      0        2 
   2   chr2_46526322     ZGre    C    G        0      0        2 
   2   chr2_46526322     ZHar    C    G        0      0        2 
   2   chr2_46526322   Sample    C    G        0      0        2 
   2   chr2_46562714     AAsi    A    C        0      0        2 
   2   chr2_46562714     AKia    A    C        0      0        2 
   2   chr2_46562714     AOna    A    C        0      0        2 
   2   chr2_46562714     ASom    A    C        0      0        2 
   2   chr2_46562714     HCab    A    C        0      0        2 
   2   chr2_46562714     HPrz    A    C        0      0        2 
   2   chr2_46562714     ZBoe    A    C        0      0        2 
   2   chr2_46562714     ZGre    A    C        0      0        2 
   2   chr2_46562714     ZHar    A    C        1      2        2 
   2   chr2_46562714   Sample    A    C        0      0        2 
   2   chr2_46566780     AAsi    C    A        0      0        2 
   2   chr2_46566780     AKia    C    A        0      0        2 
   2   chr2_46566780     AOna    C    A        0      0        2 
   2   chr2_46566780     ASom    C    A        0      0        2 
   2   chr2_46566780     HCab    C    A        1      2        2 
   2   chr2_46566780     HPrz    C    A        1      2        2 
   2   chr2_46566780     ZBoe    C    A        0      0        2 
   2   chr2_46566780     ZGre    C    A        0      0        2 
   2   chr2_46566780     ZHar    C    A        0      0        2 
   2   chr2_46566780   Sample    C    A        0      0        2 
   2   chr2_46580585     AAsi    G    C        0      0        2 
   2   chr2_46580585     AKia    G    C        0      0        2 
   2   chr2_46580585     AOna    G    C        0      0        2 
   2   chr2_46580585     ASom    G    C        0      0        2 
   2   chr2_46580585     HCab    G    C        0      0        2 
   2   chr2_46580585     HPrz    G    C        0      0        2 
   2   chr2_46580585     ZBoe    G    C        0      0        2 
   2   chr2_46580585     ZGre    G    C        1      2        2 
   2   chr2_46580585     ZHar    G    C        0      0        2 
   2   chr2_46580585   Sample    G    C        0      0        2 
   2   chr2_46607238     AAsi    C    G      0.5      1        2 
   2   chr2_46607238     AKia    C    G        0      0        2 
   2   chr2_46607238     AOna    C    G        0      0        2 
   2   chr2_46607238     ASom    C    G        0      0        2 
   2   chr2_46607238     HCab    C    G        0      0        2 
   2   chr2_46607238     HPrz    C    G        0      0        2 
   2   chr2_46607238     ZBoe    C    G        0      0        2 
   2   chr2_46607238     ZGre    C    G        0      0        2 
   2   chr2_46607238     ZHar    C    G        0      0        2 
   2   chr2_46607238   Sample    C    G        0      0        2 
   2   chr2_46607566     AAsi    C    A        0      0        2 
   2   chr2_46607566     AKia    C    A        0      0        2 
   2   chr2_46607566     AOna    C    A        0      0        2 
   2   chr2_46607566     ASom    C    A        0      0        2 
   2   chr2_46607566     HCab    C    A        1      2        2 
   2   chr2_46607566     HPrz    C    A        1      2        2 
   2   chr2_46607566     ZBoe    C    A        0      0        2 
   2   chr2_46607566     ZGre    C    A        0      0        2 
   2   chr2_46607566     ZHar    C    A        0      0        2 
   2   chr2_46607566   Sample    C    A        0      0        2 
   2   chr2_46631135     AAsi    C    A        0      0        2 
   2   chr2_46631135     AKia    C    A        0      0        2 
   2   chr2_46631135     AOna    C    A        0      0        2 
   2   chr2_46631135     ASom    C    A        0      0        2 
   2   chr2_46631135     HCab    C    A        0      0        2 
   2   chr2_46631135     HPrz    C    A        0      0        2 
   2   chr2_46631135     ZBoe    C    A        1      2        2 
   2   chr2_46631135     ZGre    C    A        1      2        2 
   2   chr2_46631135     ZHar    C    A        1      2        2 
   2   chr2_46631135   Sample    C    A        0      0        2 
   2   chr2_46645577     AAsi    G    C        0      0        2 
   2   chr2_46645577     AKia    G    C        0      0        2 
   2   chr2_46645577     AOna    G    C        0      0        2 
   2   chr2_46645577     ASom    G    C        0      0        2 
   2   chr2_46645577     HCab    G    C        0      0        2 
   2   chr2_46645577     HPrz    G    C      0.5      1        2 
   2   chr2_46645577     ZBoe    G    C        0      0        2 
   2   chr2_46645577     ZGre    G    C        0      0        2 
   2   chr2_46645577     ZHar    G    C        0      0        2 
   2   chr2_46645577   Sample    G    C        0      0        2 
   2   chr2_46654499     AAsi    C    A        0      0        2 
   2   chr2_46654499     AKia    C    A        0      0        2 
   2   chr2_46654499     AOna    C    A        0      0        2 
   2   chr2_46654499     ASom    C    A        0      0        2 
   2   chr2_46654499     HCab    C    A        1      2        2 
   2   chr2_46654499     HPrz    C    A        1      2        2 
   2   chr2_46654499     ZBoe    C    A        0      0        2 
   2   chr2_46654499     ZGre    C    A        0      0        2 
   2   chr2_46654499     ZHar    C    A        0      0        2 
   2   chr2_46654499   Sample    C    A        0      0        2 
   2   chr2_46657380     AAsi    T    A        0      0        2 
   2   chr2_46657380     AKia    T    A        0      0        2 
   2   chr2_46657380     AOna    T    A        0      0        2 
   2   chr2_46657380     ASom    T    A        0      0        2 
   2   chr2_46657380     HCab    T    A        1      2        2 
   2   chr2_46657380     HPrz    T    A        1      2        2 
   2   chr2_46657380     ZBoe    T    A        0      0        2 
   2   chr2_46657380     ZGre    T    A        0      0        2 
   2   chr2_46657380     ZHar    T    A        0      0        2 
   2   chr2_46657380   Sample    T    A        0      0        2 
   2   chr2_46678932     AAsi    G    C        0      0        2 
   2   chr2_46678932     AKia    G    C        0      0        2 
   2   chr2_46678932     AOna    G    C        0      0        2 
   2   chr2_46678932     ASom    G    C        0      0        2 
   2   chr2_46678932     HCab    G    C        0      0        2 
   2   chr2_46678932     HPrz    G    C        0      0        2 
   2   chr2_46678932     ZBoe    G    C      0.5      1        2 
   2   chr2_46678932     ZGre    G    C        0      0        2 
   2   chr2_46678932     ZHar    G    C        0      0        2 
   2   chr2_46678932   Sample    G    C        0      0        2 
   2   chr2_46712940     AAsi    C    A      0.5      1        2 
   2   chr2_46712940     AKia    C    A        0      0        2 
   2   chr2_46712940     AOna    C    A        0      0        2 
   2   chr2_46712940     ASom    C    A      0.5      1        2 
   2   chr2_46712940     HCab    C    A        0      0        2 
   2   chr2_46712940     HPrz    C    A        0      0        2 
   2   chr2_46712940     ZBoe    C    A        0      0        2 
   2   chr2_46712940     ZGre    C    A        0      0        2 
   2   chr2_46712940     ZHar    C    A        0      0        2 
   2   chr2_46712940   Sample    C    A        0      0        2 
   2   chr2_46735997     AAsi    T    G        1      2        2 
   2   chr2_46735997     AKia    T    G        0      0        2 
   2   chr2_46735997     AOna    T    G        0      0        2 
   2   chr2_46735997     ASom    T    G        1      2        2 
   2   chr2_46735997     HCab    T    G        0      0        2 
   2   chr2_46735997     HPrz    T    G        0      0        2 
   2   chr2_46735997     ZBoe    T    G        0      0        2 
   2   chr2_46735997     ZGre    T    G        0      0        2 
   2   chr2_46735997     ZHar    T    G        0      0        2 
   2   chr2_46735997   Sample    T    G        1      2        2 
   2   chr2_46736018     AAsi    G    C        0      0        2 
   2   chr2_46736018     AKia    G    C      0.5      1        2 
   2   chr2_46736018     AOna    G    C        0      0        2 
   2   chr2_46736018     ASom    G    C        0      0        2 
   2   chr2_46736018     HCab    G    C        0      0        2 
   2   chr2_46736018     HPrz    G    C        0      0        2 
   2   chr2_46736018     ZBoe    G    C        0      0        2 
   2   chr2_46736018     ZGre    G    C        0      0        2 
   2   chr2_46736018     ZHar    G    C        0      0        2 
   2   chr2_46736018   Sample    G    C        0      0        2 
   2   chr2_46750642     AAsi    C    G        0      0        2 
   2   chr2_46750642     AKia    C    G      0.5      1        2 
   2   chr2_46750642     AOna    C    G        0      0        2 
   2   chr2_46750642     ASom    C    G        0      0        2 
   2   chr2_46750642     HCab    C    G        0      0        2 
   2   chr2_46750642     HPrz    C    G        0      0        2 
   2   chr2_46750642     ZBoe    C    G        0      0        2 
   2   chr2_46750642     ZGre    C    G        0      0        2 
   2   chr2_46750642     ZHar    C    G        0      0        2 
   2   chr2_46750642   Sample    C    G        0      0        2 
   2   chr2_46752849     AAsi    G    C        0      0        2 
   2   chr2_46752849     AKia    G    C        0      0        2 
   2   chr2_46752849     AOna    G    C        0      0        2 
   2   chr2_46752849     ASom    G    C        0      0        2 
   2   chr2_46752849     HCab    G    C        1      2        2 
   2   chr2_46752849     HPrz    G    C        1      2        2 
   2   chr2_46752849     ZBoe    G    C        0      0        2 
   2   chr2_46752849     ZGre    G    C        0      0        2 
   2   chr2_46752849     ZHar    G    C        0      0        2 
   2   chr2_46752849   Sample    G    C        0      0        2 
   2   chr2_46776776     AAsi    T    G        0      0        2 
   2   chr2_46776776     AKia    T    G        0      0        2 
   2   chr2_46776776     AOna    T    G        0      0        2 
   2   chr2_46776776     ASom    T    G        0      0        2 
   2   chr2_46776776     HCab    T    G        0      0        2 
   2   chr2_46776776     HPrz    T    G        0      0        2 
   2   chr2_46776776     ZBoe    T    G        0      0        2 
   2   chr2_46776776     ZGre    T    G        0      0        2 
   2   chr2_46776776     ZHar    T    G        1      2        2 
   2   chr2_46776776   Sample    T    G        0      0        2 
   2   chr2_46792441     AAsi    T    A        0      0        2 
   2   chr2_46792441     AKia    T    A        0      0        2 
   2   chr2_46792441     AOna    T    A        1      2        2 
   2   chr2_46792441     ASom    T    A        0      0        2 
   2   chr2_46792441     HCab    T    A        0      0        2 
   2   chr2_46792441     HPrz    T    A        0      0        2 
   2   chr2_46792441     ZBoe    T    A        0      0        2 
   2   chr2_46792441     ZGre    T    A        0      0        2 
   2   chr2_46792441     ZHar    T    A        0      0        2 
   2   chr2_46792441   Sample    T    A        0      0        2 
   2   chr2_46863091     AAsi    G    C        0      0        2 
   2   chr2_46863091     AKia    G    C        0      0        2 
   2   chr2_46863091     AOna    G    C        0      0        2 
   2   chr2_46863091     ASom    G    C        0      0        2 
   2   chr2_46863091     HCab    G    C        0      0        2 
   2   chr2_46863091     HPrz    G    C        0      0        2 
   2   chr2_46863091     ZBoe    G    C        0      0        2 
   2   chr2_46863091     ZGre    G    C        1      2        2 
   2   chr2_46863091     ZHar    G    C        0      0        2 
   2   chr2_46863091   Sample    G    C        0      0        2 
   2   chr2_46875881     AAsi    T    A        0      0        2 
   2   chr2_46875881     AKia    T    A        0      0        2 
   2   chr2_46875881     AOna    T    A        0      0        2 
   2   chr2_46875881     ASom    T    A        0      0        2 
   2   chr2_46875881     HCab    T    A        1      2        2 
   2   chr2_46875881     HPrz    T    A        1      2        2 
   2   chr2_46875881     ZBoe    T    A        0      0        2 
   2   chr2_46875881     ZGre    T    A        0      0        2 
   2   chr2_46875881     ZHar    T    A        0      0        2 
   2   chr2_46875881   Sample    T    A        0      0        2 
   2   chr2_46882784     AAsi    T    G        0      0        2 
   2   chr2_46882784     AKia    T    G        0      0        2 
   2   chr2_46882784     AOna    T    G        0      0        2 
   2   chr2_46882784     ASom    T    G        0      0        2 
   2   chr2_46882784     HCab    T    G        0      0        2 
   2   chr2_46882784     HPrz    T    G        0      0        2 
   2   chr2_46882784     ZBoe    T    G        0      0        2 
   2   chr2_46882784     ZGre    T    G        1      2        2 
   2   chr2_46882784     ZHar    T    G        0      0        2 
   2   chr2_46882784   Sample    T    G        0      0        2 
   2   chr2_46907026     AAsi    C    G        0      0        2 
   2   chr2_46907026     AKia    C    G        1      2        2 
   2   chr2_46907026     AOna    C    G        0      0        2 
   2   chr2_46907026     ASom    C    G        0      0        2 
   2   chr2_46907026     HCab    C    G        0      0        2 
   2   chr2_46907026     HPrz    C    G        0      0        2 
   2   chr2_46907026     ZBoe    C    G        0      0        2 
   2   chr2_46907026     ZGre    C    G        0      0        2 
   2   chr2_46907026     ZHar    C    G        0      0        2 
   2   chr2_46907026   Sample    C    G        0      0        2 
   2   chr2_46927295     AAsi    C    A        0      0        2 
   2   chr2_46927295     AKia    C    A        0      0        2 
   2   chr2_46927295     AOna    C    A        0      0        2 
   2   chr2_46927295     ASom    C    A        0      0        2 
   2   chr2_46927295     HCab    C    A        1      2        2 
   2   chr2_46927295     HPrz    C    A        1      2        2 
   2   chr2_46927295     ZBoe    C    A        0      0        2 
   2   chr2_46927295     ZGre    C    A        0      0        2 
   2   chr2_46927295     ZHar    C    A        0      0        2 
   2   chr2_46927295   Sample    C    A        0      0        2 
   2   chr2_46942803     AAsi    C    A        0      0        2 
   2   chr2_46942803     AKia    C    A        0      0        2 
   2   chr2_46942803     AOna    C    A        0      0        2 
   2   chr2_46942803     ASom    C    A        0      0        2 
   2   chr2_46942803     HCab    C    A        1      2        2 
   2   chr2_46942803     HPrz    C    A        1      2        2 
   2   chr2_46942803     ZBoe    C    A        0      0        2 
   2   chr2_46942803     ZGre    C    A        0      0        2 
   2   chr2_46942803     ZHar    C    A        0      0        2 
   2   chr2_46942803   Sample    C    A        0      0        2 
   2   chr2_46971342     AAsi    G    C        0      0        2 
   2   chr2_46971342     AKia    G    C        0      0        2 
   2   chr2_46971342     AOna    G    C        0      0        2 
   2   chr2_46971342     ASom    G    C      0.5      1        2 
   2   chr2_46971342     HCab    G    C        0      0        2 
   2   chr2_46971342     HPrz    G    C        0      0        2 
   2   chr2_46971342     ZBoe    G    C        0      0        2 
   2   chr2_46971342     ZGre    G    C        0      0        2 
   2   chr2_46971342     ZHar    G    C        0      0        2 
   2   chr2_46971342   Sample    G    C        0      0        2 
   2   chr2_46975941     AAsi    A    C        1      2        2 
   2   chr2_46975941     AKia    A    C        0      0        2 
   2   chr2_46975941     AOna    A    C        0      0        2 
   2   chr2_46975941     ASom    A    C        1      2        2 
   2   chr2_46975941     HCab    A    C        0      0        2 
   2   chr2_46975941     HPrz    A    C        0      0        2 
   2   chr2_46975941     ZBoe    A    C        0      0        2 
   2   chr2_46975941     ZGre    A    C        0      0        2 
   2   chr2_46975941     ZHar    A    C        0      0        2 
   2   chr2_46975941   Sample    A    C        1      2        2 
   2   chr2_46996936     AAsi    A    T        0      0        2 
   2   chr2_46996936     AKia    A    T        0      0        2 
   2   chr2_46996936     AOna    A    T        0      0        2 
   2   chr2_46996936     ASom    A    T        0      0        2 
   2   chr2_46996936     HCab    A    T        1      2        2 
   2   chr2_46996936     HPrz    A    T        1      2        2 
   2   chr2_46996936     ZBoe    A    T        0      0        2 
   2   chr2_46996936     ZGre    A    T        0      0        2 
   2   chr2_46996936     ZHar    A    T        0      0        2 
   2   chr2_46996936   Sample    A    T        0      0        2 
   2   chr2_47011017     AAsi    G    C        0      0        2 
   2   chr2_47011017     AKia    G    C        0      0        2 
   2   chr2_47011017     AOna    G    C        1      2        2 
   2   chr2_47011017     ASom    G    C        0      0        2 
   2   chr2_47011017     HCab    G    C        0      0        2 
   2   chr2_47011017     HPrz    G    C        0      0        2 
   2   chr2_47011017     ZBoe    G    C        1      2        2 
   2   chr2_47011017     ZGre    G    C        1      2        2 
   2   chr2_47011017     ZHar    G    C        1      2        2 
   2   chr2_47011017   Sample    G    C        0      0        2 
   2   chr2_47035262     AAsi    T    G      0.5      1        2 
   2   chr2_47035262     AKia    T    G        0      0        2 
   2   chr2_47035262     AOna    T    G        0      0        2 
   2   chr2_47035262     ASom    T    G      0.5      1        2 
   2   chr2_47035262     HCab    T    G        0      0        2 
   2   chr2_47035262     HPrz    T    G        0      0        2 
   2   chr2_47035262     ZBoe    T    G        0      0        2 
   2   chr2_47035262     ZGre    T    G        0      0        2 
   2   chr2_47035262     ZHar    T    G        0      0        2 
   2   chr2_47035262   Sample    T    G        0      0        2 
   2   chr2_47046939     AAsi    A    T        0      0        2 
   2   chr2_47046939     AKia    A    T        0      0        2 
   2   chr2_47046939     AOna    A    T        0      0        2 
   2   chr2_47046939     ASom    A    T        0      0        2 
   2   chr2_47046939     HCab    A    T        0      0        2 
   2   chr2_47046939     HPrz    A    T        0      0        2 
   2   chr2_47046939     ZBoe    A    T        0      0        2 
   2   chr2_47046939     ZGre    A    T        0      0        2 
   2   chr2_47046939     ZHar    A    T        1      2        2 
   2   chr2_47046939   Sample    A    T        0      0        2 
   2   chr2_47056282     AAsi    C    A        0      0        2 
   2   chr2_47056282     AKia    C    A        0      0        2 
   2   chr2_47056282     AOna    C    A        0      0        2 
   2   chr2_47056282     ASom    C    A        0      0        2 
   2   chr2_47056282     HCab    C    A        0      0        2 
   2   chr2_47056282     HPrz    C    A        0      0        2 
   2   chr2_47056282     ZBoe    C    A        0      0        2 
   2   chr2_47056282     ZGre    C    A        1      2        2 
   2   chr2_47056282     ZHar    C    A        0      0        2 
   2   chr2_47056282   Sample    C    A        0      0        2 
   2   chr2_47058998     AAsi    T    G        0      0        2 
   2   chr2_47058998     AKia    T    G        1      2        2 
   2   chr2_47058998     AOna    T    G        0      0        2 
   2   chr2_47058998     ASom    T    G        0      0        2 
   2   chr2_47058998     HCab    T    G        0      0        2 
   2   chr2_47058998     HPrz    T    G        0      0        2 
   2   chr2_47058998     ZBoe    T    G        0      0        2 
   2   chr2_47058998     ZGre    T    G        0      0        2 
   2   chr2_47058998     ZHar    T    G        0      0        2 
   2   chr2_47058998   Sample    T    G        0      0        2 
   2   chr2_47073624     AAsi    G    C        0      0        2 
   2   chr2_47073624     AKia    G    C        0      0        2 
   2   chr2_47073624     AOna    G    C        0      0        2 
   2   chr2_47073624     ASom    G    C        0      0        2 
   2   chr2_47073624     HCab    G    C        1      2        2 
   2   chr2_47073624     HPrz    G    C        1      2        2 
   2   chr2_47073624     ZBoe    G    C        0      0        2 
   2   chr2_47073624     ZGre    G    C        0      0        2 
   2   chr2_47073624     ZHar    G    C        0      0        2 
   2   chr2_47073624   Sample    G    C        0      0        2 
   2   chr2_47085334     AAsi    A    C        0      0        2 
   2   chr2_47085334     AKia    A    C        0      0        2 
   2   chr2_47085334     AOna    A    C        0      0        2 
   2   chr2_47085334     ASom    A    C      0.5      1        2 
   2   chr2_47085334     HCab    A    C        0      0        2 
   2   chr2_47085334     HPrz    A    C        0      0        2 
   2   chr2_47085334     ZBoe    A    C        0      0        2 
   2   chr2_47085334     ZGre    A    C        0      0        2 
   2   chr2_47085334     ZHar    A    C        0      0        2 
   2   chr2_47085334   Sample    A    C        0      0        2 
   2   chr2_47094611     AAsi    G    T        0      0        2 
   2   chr2_47094611     AKia    G    T        0      0        2 
   2   chr2_47094611     AOna    G    T        0      0        2 
   2   chr2_47094611     ASom    G    T      0.5      1        2 
   2   chr2_47094611     HCab    G    T        0      0        2 
   2   chr2_47094611     HPrz    G    T        0      0        2 
   2   chr2_47094611     ZBoe    G    T        0      0        2 
   2   chr2_47094611     ZGre    G    T        0      0        2 
   2   chr2_47094611     ZHar    G    T        0      0        2 
   2   chr2_47094611   Sample    G    T        0      0        2 
   2   chr2_47107582     AAsi    G    T        0      0        2 
   2   chr2_47107582     AKia    G    T        0      0        2 
   2   chr2_47107582     AOna    G    T        0      0        2 
   2   chr2_47107582     ASom    G    T        0      0        2 
   2   chr2_47107582     HCab    G    T        0      0        2 
   2   chr2_47107582     HPrz    G    T      0.5      1        2 
   2   chr2_47107582     ZBoe    G    T        0      0        2 
   2   chr2_47107582     ZGre    G    T        0      0        2 
   2   chr2_47107582     ZHar    G    T        0      0        2 
   2   chr2_47107582   Sample    G    T        0      0        2 
   2   chr2_47114911     AAsi    G    C        0      0        2 
   2   chr2_47114911     AKia    G    C        1      2        2 
   2   chr2_47114911     AOna    G    C      0.5      1        2 
   2   chr2_47114911     ASom    G    C        0      0        2 
   2   chr2_47114911     HCab    G    C        0      0        2 
   2   chr2_47114911     HPrz    G    C        0      0        2 
   2   chr2_47114911     ZBoe    G    C        0      0        2 
   2   chr2_47114911     ZGre    G    C        0      0        2 
   2   chr2_47114911     ZHar    G    C        0      0        2 
   2   chr2_47114911   Sample    G    C        0      0        2 
   2   chr2_47123927     AAsi    C    G        0      0        2 
   2   chr2_47123927     AKia    C    G        0      0        2 
   2   chr2_47123927     AOna    C    G        0      0        2 
   2   chr2_47123927     ASom    C    G        0      0        2 
   2   chr2_47123927     HCab    C    G        1      2        2 
   2   chr2_47123927     HPrz    C    G      0.5      1        2 
   2   chr2_47123927     ZBoe    C    G        0      0        2 
   2   chr2_47123927     ZGre    C    G        0      0        2 
   2   chr2_47123927     ZHar    C    G        0      0        2 
   2   chr2_47123927   Sample    C    G        0      0        2 
   2   chr2_47140894     AAsi    C    G        0      0        2 
   2   chr2_47140894     AKia    C    G        0      0        2 
   2   chr2_47140894     AOna    C    G        0      0        2 
   2   chr2_47140894     ASom    C    G        0      0        2 
   2   chr2_47140894     HCab    C    G        0      0        2 
   2   chr2_47140894     HPrz    C    G        0      0        2 
   2   chr2_47140894     ZBoe    C    G        0      0        2 
   2   chr2_47140894     ZGre    C    G        1      2        2 
   2   chr2_47140894     ZHar    C    G        0      0        2 
   2   chr2_47140894   Sample    C    G        0      0        2 
   2   chr2_47160823     AAsi    C    A        0      0        2 
   2   chr2_47160823     AKia    C    A        0      0        2 
   2   chr2_47160823     AOna    C    A        0      0        2 
   2   chr2_47160823     ASom    C    A        0      0        2 
   2   chr2_47160823     HCab    C    A        0      0        2 
   2   chr2_47160823     HPrz    C    A        0      0        2 
   2   chr2_47160823     ZBoe    C    A        0      0        2 
   2   chr2_47160823     ZGre    C    A        1      2        2 
   2   chr2_47160823     ZHar    C    A        0      0        2 
   2   chr2_47160823   Sample    C    A        0      0        2 
   2   chr2_47164448     AAsi    G    C        0      0        2 
   2   chr2_47164448     AKia    G    C      0.5      1        2 
   2   chr2_47164448     AOna    G    C        0      0        2 
   2   chr2_47164448     ASom    G    C        0      0        2 
   2   chr2_47164448     HCab    G    C        0      0        2 
   2   chr2_47164448     HPrz    G    C        0      0        2 
   2   chr2_47164448     ZBoe    G    C        0      0        2 
   2   chr2_47164448     ZGre    G    C        0      0        2 
   2   chr2_47164448     ZHar    G    C        0      0        2 
   2   chr2_47164448   Sample    G    C        0      0        2 
   2   chr2_47169588     AAsi    G    C        0      0        2 
   2   chr2_47169588     AKia    G    C        0      0        2 
   2   chr2_47169588     AOna    G    C        0      0        2 
   2   chr2_47169588     ASom    G    C        0      0        2 
   2   chr2_47169588     HCab    G    C        0      0        2 
   2   chr2_47169588     HPrz    G    C        0      0        2 
   2   chr2_47169588     ZBoe    G    C      0.5      1        2 
   2   chr2_47169588     ZGre    G    C        0      0        2 
   2   chr2_47169588     ZHar    G    C        0      0        2 
   2   chr2_47169588   Sample    G    C        0      0        2 
   2   chr2_47184552     AAsi    G    C        0      0        2 
   2   chr2_47184552     AKia    G    C      0.5      1        2 
   2   chr2_47184552     AOna    G    C        0      0        2 
   2   chr2_47184552     ASom    G    C        0      0        2 
   2   chr2_47184552     HCab    G    C        0      0        2 
   2   chr2_47184552     HPrz    G    C        0      0        2 
   2   chr2_47184552     ZBoe    G    C        0      0        2 
   2   chr2_47184552     ZGre    G    C        0      0        2 
   2   chr2_47184552     ZHar    G    C        0      0        2 
   2   chr2_47184552   Sample    G    C        0      0        2 
   2   chr2_47213586     AAsi    C    G        0      0        2 
   2   chr2_47213586     AKia    C    G        0      0        2 
   2   chr2_47213586     AOna    C    G        0      0        2 
   2   chr2_47213586     ASom    C    G        0      0        2 
   2   chr2_47213586     HCab    C    G        0      0        2 
   2   chr2_47213586     HPrz    C    G        0      0        2 
   2   chr2_47213586     ZBoe    C    G      0.5      1        2 
   2   chr2_47213586     ZGre    C    G        0      0        2 
   2   chr2_47213586     ZHar    C    G        0      0        2 
   2   chr2_47213586   Sample    C    G        0      0        2 
   2   chr2_47228455     AAsi    C    A        0      0        2 
   2   chr2_47228455     AKia    C    A        0      0        2 
   2   chr2_47228455     AOna    C    A        0      0        2 
   2   chr2_47228455     ASom    C    A        0      0        2 
   2   chr2_47228455     HCab    C    A        1      2        2 
   2   chr2_47228455     HPrz    C    A        1      2        2 
   2   chr2_47228455     ZBoe    C    A        0      0        2 
   2   chr2_47228455     ZGre    C    A        0      0        2 
   2   chr2_47228455     ZHar    C    A        0      0        2 
   2   chr2_47228455   Sample    C    A        0      0        2 
   2   chr2_47243602     AAsi    G    C        0      0        2 
   2   chr2_47243602     AKia    G    C      0.5      1        2 
   2   chr2_47243602     AOna    G    C      0.5      1        2 
   2   chr2_47243602     ASom    G    C        0      0        2 
   2   chr2_47243602     HCab    G    C        0      0        2 
   2   chr2_47243602     HPrz    G    C        0      0        2 
   2   chr2_47243602     ZBoe    G    C        0      0        2 
   2   chr2_47243602     ZGre    G    C        0      0        2 
   2   chr2_47243602     ZHar    G    C        0      0        2 
   2   chr2_47243602   Sample    G    C        0      0        2 
   2   chr2_47270288     AAsi    T    A        0      0        2 
   2   chr2_47270288     AKia    T    A        0      0        2 
   2   chr2_47270288     AOna    T    A        0      0        2 
   2   chr2_47270288     ASom    T    A        0      0        2 
   2   chr2_47270288     HCab    T    A        0      0        2 
   2   chr2_47270288     HPrz    T    A      0.5      1        2 
   2   chr2_47270288     ZBoe    T    A        0      0        2 
   2   chr2_47270288     ZGre    T    A        0      0        2 
   2   chr2_47270288     ZHar    T    A        0      0        2 
   2   chr2_47270288   Sample    T    A        0      0        2 
   2   chr2_47283413     AAsi    T    A        0      0        2 
   2   chr2_47283413     AKia    T    A        0      0        2 
   2   chr2_47283413     AOna    T    A        0      0        2 
   2   chr2_47283413     ASom    T    A        0      0        2 
   2   chr2_47283413     HCab    T    A        0      0        2 
   2   chr2_47283413     HPrz    T    A        0      0        2 
   2   chr2_47283413     ZBoe    T    A        0      0        2 
   2   chr2_47283413     ZGre    T    A        0      0        2 
   2   chr2_47283413     ZHar    T    A        1      2        2 
   2   chr2_47283413   Sample    T    A        0      0        2 
   2   chr2_47285446     AAsi    G    C        0      0        2 
   2   chr2_47285446     AKia    G    C        0      0        2 
   2   chr2_47285446     AOna    G    C        0      0        2 
   2   chr2_47285446     ASom    G    C        0      0        2 
   2   chr2_47285446     HCab    G    C        1      2        2 
   2   chr2_47285446     HPrz    G    C      0.5      1        2 
   2   chr2_47285446     ZBoe    G    C        0      0        2 
   2   chr2_47285446     ZGre    G    C        0      0        2 
   2   chr2_47285446     ZHar    G    C        0      0        2 
   2   chr2_47285446   Sample    G    C        0      0        2 
   2   chr2_47286848     AAsi    G    C        0      0        2 
   2   chr2_47286848     AKia    G    C        0      0        2 
   2   chr2_47286848     AOna    G    C        0      0        2 
   2   chr2_47286848     ASom    G    C        0      0        2 
   2   chr2_47286848     HCab    G    C        1      2        2 
   2   chr2_47286848     HPrz    G    C      0.5      1        2 
   2   chr2_47286848     ZBoe    G    C        0      0        2 
   2   chr2_47286848     ZGre    G    C        0      0        2 
   2   chr2_47286848     ZHar    G    C        0      0        2 
   2   chr2_47286848   Sample    G    C        0      0        2 
   2   chr2_47305921     AAsi    C    A        0      0        2 
   2   chr2_47305921     AKia    C    A        0      0        2 
   2   chr2_47305921     AOna    C    A        0      0        2 
   2   chr2_47305921     ASom    C    A      0.5      1        2 
   2   chr2_47305921     HCab    C    A        0      0        2 
   2   chr2_47305921     HPrz    C    A        0      0        2 
   2   chr2_47305921     ZBoe    C    A        0      0        2 
   2   chr2_47305921     ZGre    C    A        0      0        2 
   2   chr2_47305921     ZHar    C    A        0      0        2 
   2   chr2_47305921   Sample    C    A        0      0        2 
   2   chr2_47473764     AAsi    C    A        1      2        2 
   2   chr2_47473764     AKia    C    A        0      0        2 
   2   chr2_47473764     AOna    C    A        0      0        2 
   2   chr2_47473764     ASom    C    A        0      0        2 
   2   chr2_47473764     HCab    C    A        0      0        2 
   2   chr2_47473764     HPrz    C    A        0      0        2 
   2   chr2_47473764     ZBoe    C    A        0      0        2 
   2   chr2_47473764     ZGre    C    A        0      0        2 
   2   chr2_47473764     ZHar    C    A        0      0        2 
   2   chr2_47473764   Sample    C    A        0      0        2 
   2   chr2_47512887     AAsi    G    C        0      0        2 
   2   chr2_47512887     AKia    G    C        0      0        2 
   2   chr2_47512887     AOna    G    C        0      0        2 
   2   chr2_47512887     ASom    G    C      0.5      1        2 
   2   chr2_47512887     HCab    G    C        0      0        2 
   2   chr2_47512887     HPrz    G    C        0      0        2 
   2   chr2_47512887     ZBoe    G    C        0      0        2 
   2   chr2_47512887     ZGre    G    C        0      0        2 
   2   chr2_47512887     ZHar    G    C        0      0        2 
   2   chr2_47512887   Sample    G    C        0      0        2 
   2   chr2_47518191     AAsi    C    A        0      0        2 
   2   chr2_47518191     AKia    C    A        0      0        2 
   2   chr2_47518191     AOna    C    A        0      0        2 
   2   chr2_47518191     ASom    C    A        0      0        2 
   2   chr2_47518191     HCab    C    A        1      2        2 
   2   chr2_47518191     HPrz    C    A        1      2        2 
   2   chr2_47518191     ZBoe    C    A        0      0        2 
   2   chr2_47518191     ZGre    C    A        0      0        2 
   2   chr2_47518191     ZHar    C    A        0      0        2 
   2   chr2_47518191   Sample    C    A        0      0        2 
   2   chr2_47520837     AAsi    T    A        0      0        2 
   2   chr2_47520837     AKia    T    A        0      0        2 
   2   chr2_47520837     AOna    T    A        0      0        2 
   2   chr2_47520837     ASom    T    A        0      0        2 
   2   chr2_47520837     HCab    T    A        0      0        2 
   2   chr2_47520837     HPrz    T    A        0      0        2 
   2   chr2_47520837     ZBoe    T    A        0      0        2 
   2   chr2_47520837     ZGre    T    A        0      0        2 
   2   chr2_47520837     ZHar    T    A        1      2        2 
   2   chr2_47520837   Sample    T    A        0      0        2 
   2   chr2_47557261     AAsi    A    C        0      0        2 
   2   chr2_47557261     AKia    A    C        1      2        2 
   2   chr2_47557261     AOna    A    C        1      2        2 
   2   chr2_47557261     ASom    A    C        0      0        2 
   2   chr2_47557261     HCab    A    C        0      0        2 
   2   chr2_47557261     HPrz    A    C        0      0        2 
   2   chr2_47557261     ZBoe    A    C        0      0        2 
   2   chr2_47557261     ZGre    A    C        0      0        2 
   2   chr2_47557261     ZHar    A    C        0      0        2 
   2   chr2_47557261   Sample    A    C        0      0        2 
   2   chr2_47566421     AAsi    G    T        0      0        2 
   2   chr2_47566421     AKia    G    T        0      0        2 
   2   chr2_47566421     AOna    G    T        0      0        2 
   2   chr2_47566421     ASom    G    T        0      0        2 
   2   chr2_47566421     HCab    G    T        0      0        2 
   2   chr2_47566421     HPrz    G    T        0      0        2 
   2   chr2_47566421     ZBoe    G    T        0      0        2 
   2   chr2_47566421     ZGre    G    T      0.5      1        2 
   2   chr2_47566421     ZHar    G    T        0      0        2 
   2   chr2_47566421   Sample    G    T        0      0        2 
   2   chr2_47583525     AAsi    G    C        0      0        2 
   2   chr2_47583525     AKia    G    C        0      0        2 
   2   chr2_47583525     AOna    G    C        0      0        2 
   2   chr2_47583525     ASom    G    C        0      0        2 
   2   chr2_47583525     HCab    G    C        0      0        2 
   2   chr2_47583525     HPrz    G    C        0      0        2 
   2   chr2_47583525     ZBoe    G    C        1      2        2 
   2   chr2_47583525     ZGre    G    C        0      0        2 
   2   chr2_47583525     ZHar    G    C        0      0        2 
   2   chr2_47583525   Sample    G    C        0      0        2 
   2   chr2_47584637     AAsi    T    G        0      0        2 
   2   chr2_47584637     AKia    T    G        0      0        2 
   2   chr2_47584637     AOna    T    G      0.5      1        2 
   2   chr2_47584637     ASom    T    G        0      0        2 
   2   chr2_47584637     HCab    T    G        0      0        2 
   2   chr2_47584637     HPrz    T    G        0      0        2 
   2   chr2_47584637     ZBoe    T    G        0      0        2 
   2   chr2_47584637     ZGre    T    G        0      0        2 
   2   chr2_47584637     ZHar    T    G        0      0        2 
   2   chr2_47584637   Sample    T    G        0      0        2 
   2   chr2_47610914     AAsi    G    C        0      0        2 
   2   chr2_47610914     AKia    G    C        0      0        2 
   2   chr2_47610914     AOna    G    C        0      0        2 
   2   chr2_47610914     ASom    G    C        0      0        2 
   2   chr2_47610914     HCab    G    C        0      0        2 
   2   chr2_47610914     HPrz    G    C        0      0        2 
   2   chr2_47610914     ZBoe    G    C        0      0        2 
   2   chr2_47610914     ZGre    G    C        0      0        2 
   2   chr2_47610914     ZHar    G    C        1      2        2 
   2   chr2_47610914   Sample    G    C        0      0        2 
   2   chr2_47639665     AAsi    A    C        0      0        2 
   2   chr2_47639665     AKia    A    C        0      0        2 
   2   chr2_47639665     AOna    A    C        0      0        2 
   2   chr2_47639665     ASom    A    C        0      0        2 
   2   chr2_47639665     HCab    A    C        0      0        2 
   2   chr2_47639665     HPrz    A    C        0      0        2 
   2   chr2_47639665     ZBoe    A    C        0      0        2 
   2   chr2_47639665     ZGre    A    C        1      2        2 
   2   chr2_47639665     ZHar    A    C        0      0        2 
   2   chr2_47639665   Sample    A    C        0      0        2 
   2   chr2_47642570     AAsi    C    G        0      0        2 
   2   chr2_47642570     AKia    C    G        0      0        2 
   2   chr2_47642570     AOna    C    G        0      0        2 
   2   chr2_47642570     ASom    C    G        0      0        2 
   2   chr2_47642570     HCab    C    G        0      0        2 
   2   chr2_47642570     HPrz    C    G        0      0        2 
   2   chr2_47642570     ZBoe    C    G        1      2        2 
   2   chr2_47642570     ZGre    C    G        0      0        2 
   2   chr2_47642570     ZHar    C    G        0      0        2 
   2   chr2_47642570   Sample    C    G        0      0        2 
   2   chr2_47653563     AAsi    G    T        0      0        2 
   2   chr2_47653563     AKia    G    T        0      0        2 
   2   chr2_47653563     AOna    G    T        0      0        2 
   2   chr2_47653563     ASom    G    T        0      0        2 
   2   chr2_47653563     HCab    G    T        1      2        2 
   2   chr2_47653563     HPrz    G    T        1      2        2 
   2   chr2_47653563     ZBoe    G    T        0      0        2 
   2   chr2_47653563     ZGre    G    T        0      0        2 
   2   chr2_47653563     ZHar    G    T        0      0        2 
   2   chr2_47653563   Sample    G    T        0      0        2 
   2   chr2_47729166     AAsi    G    C        0      0        2 
   2   chr2_47729166     AKia    G    C        0      0        2 
   2   chr2_47729166     AOna    G    C        0      0        2 
   2   chr2_47729166     ASom    G    C        1      2        2 
   2   chr2_47729166     HCab    G    C        0      0        2 
   2   chr2_47729166     HPrz    G    C        0      0        2 
   2   chr2_47729166     ZBoe    G    C        0      0        2 
   2   chr2_47729166     ZGre    G    C        0      0        2 
   2   chr2_47729166     ZHar    G    C        0      0        2 
   2   chr2_47729166   Sample    G    C        0      0        2 
   2   chr2_47731036     AAsi    A    C        0      0        2 
   2   chr2_47731036     AKia    A    C        0      0        2 
   2   chr2_47731036     AOna    A    C        0      0        2 
   2   chr2_47731036     ASom    A    C        0      0        2 
   2   chr2_47731036     HCab    A    C        0      0        2 
   2   chr2_47731036     HPrz    A    C        0      0        2 
   2   chr2_47731036     ZBoe    A    C        0      0        2 
   2   chr2_47731036     ZGre    A    C        1      2        2 
   2   chr2_47731036     ZHar    A    C        0      0        2 
   2   chr2_47731036   Sample    A    C        0      0        2 
   2   chr2_47734921     AAsi    A    C        0      0        2 
   2   chr2_47734921     AKia    A    C        0      0        2 
   2   chr2_47734921     AOna    A    C        0      0        2 
   2   chr2_47734921     ASom    A    C        0      0        2 
   2   chr2_47734921     HCab    A    C        1      2        2 
   2   chr2_47734921     HPrz    A    C        1      2        2 
   2   chr2_47734921     ZBoe    A    C        0      0        2 
   2   chr2_47734921     ZGre    A    C        0      0        2 
   2   chr2_47734921     ZHar    A    C        0      0        2 
   2   chr2_47734921   Sample    A    C        0      0        2 
   2   chr2_47739102     AAsi    G    T        0      0        2 
   2   chr2_47739102     AKia    G    T        0      0        2 
   2   chr2_47739102     AOna    G    T        0      0        2 
   2   chr2_47739102     ASom    G    T        0      0        2 
   2   chr2_47739102     HCab    G    T        0      0        2 
   2   chr2_47739102     HPrz    G    T      0.5      1        2 
   2   chr2_47739102     ZBoe    G    T        0      0        2 
   2   chr2_47739102     ZGre    G    T        0      0        2 
   2   chr2_47739102     ZHar    G    T        0      0        2 
   2   chr2_47739102   Sample    G    T        0      0        2 
   2   chr2_47742957     AAsi    G    C        0      0        2 
   2   chr2_47742957     AKia    G    C        1      2        2 
   2   chr2_47742957     AOna    G    C        0      0        2 
   2   chr2_47742957     ASom    G    C        0      0        2 
   2   chr2_47742957     HCab    G    C        0      0        2 
   2   chr2_47742957     HPrz    G    C        0      0        2 
   2   chr2_47742957     ZBoe    G    C        1      2        2 
   2   chr2_47742957     ZGre    G    C        1      2        2 
   2   chr2_47742957     ZHar    G    C        1      2        2 
   2   chr2_47742957   Sample    G    C        0      0        2 
   2   chr2_47822459     AAsi    A    C        0      0        2 
   2   chr2_47822459     AKia    A    C        0      0        2 
   2   chr2_47822459     AOna    A    C        0      0        2 
   2   chr2_47822459     ASom    A    C        0      0        2 
   2   chr2_47822459     HCab    A    C        0      0        2 
   2   chr2_47822459     HPrz    A    C        0      0        2 
   2   chr2_47822459     ZBoe    A    C        1      2        2 
   2   chr2_47822459     ZGre    A    C        0      0        2 
   2   chr2_47822459     ZHar    A    C        0      0        2 
   2   chr2_47822459   Sample    A    C        0      0        2 
   2   chr2_47827337     AAsi    C    G        0      0        2 
   2   chr2_47827337     AKia    C    G        0      0        2 
   2   chr2_47827337     AOna    C    G        0      0        2 
   2   chr2_47827337     ASom    C    G        0      0        2 
   2   chr2_47827337     HCab    C    G        0      0        2 
   2   chr2_47827337     HPrz    C    G        0      0        2 
   2   chr2_47827337     ZBoe    C    G        1      2        2 
   2   chr2_47827337     ZGre    C    G        1      2        2 
   2   chr2_47827337     ZHar    C    G        1      2        2 
   2   chr2_47827337   Sample    C    G        0      0        2 
   2   chr2_47828703     AAsi    A    T        0      0        2 
   2   chr2_47828703     AKia    A    T        0      0        2 
   2   chr2_47828703     AOna    A    T      0.5      1        2 
   2   chr2_47828703     ASom    A    T        0      0        2 
   2   chr2_47828703     HCab    A    T        0      0        2 
   2   chr2_47828703     HPrz    A    T        0      0        2 
   2   chr2_47828703     ZBoe    A    T        0      0        2 
   2   chr2_47828703     ZGre    A    T        0      0        2 
   2   chr2_47828703     ZHar    A    T        0      0        2 
   2   chr2_47828703   Sample    A    T        0      0        2 
   2   chr2_47829441     AAsi    A    C        0      0        2 
   2   chr2_47829441     AKia    A    C        0      0        2 
   2   chr2_47829441     AOna    A    C        0      0        2 
   2   chr2_47829441     ASom    A    C        0      0        2 
   2   chr2_47829441     HCab    A    C        1      2        2 
   2   chr2_47829441     HPrz    A    C        1      2        2 
   2   chr2_47829441     ZBoe    A    C        0      0        2 
   2   chr2_47829441     ZGre    A    C        0      0        2 
   2   chr2_47829441     ZHar    A    C        0      0        2 
   2   chr2_47829441   Sample    A    C        0      0        2 
   2   chr2_47831842     AAsi    T    G        1      2        2 
   2   chr2_47831842     AKia    T    G        1      2        2 
   2   chr2_47831842     AOna    T    G        1      2        2 
   2   chr2_47831842     ASom    T    G        1      2        2 
   2   chr2_47831842     HCab    T    G        0      0        2 
   2   chr2_47831842     HPrz    T    G        0      0        2 
   2   chr2_47831842     ZBoe    T    G        0      0        2 
   2   chr2_47831842     ZGre    T    G        0      0        2 
   2   chr2_47831842     ZHar    T    G        0      0        2 
   2   chr2_47831842   Sample    T    G        1      2        2 
   2   chr2_47875154     AAsi    T    G        0      0        2 
   2   chr2_47875154     AKia    T    G        0      0        2 
   2   chr2_47875154     AOna    T    G      0.5      1        2 
   2   chr2_47875154     ASom    T    G        0      0        2 
   2   chr2_47875154     HCab    T    G        0      0        2 
   2   chr2_47875154     HPrz    T    G        0      0        2 
   2   chr2_47875154     ZBoe    T    G        0      0        2 
   2   chr2_47875154     ZGre    T    G        0      0        2 
   2   chr2_47875154     ZHar    T    G        0      0        2 
   2   chr2_47875154   Sample    T    G        0      0        2 
   2   chr2_47889968     AAsi    T    A        0      0        2 
   2   chr2_47889968     AKia    T    A        0      0        2 
   2   chr2_47889968     AOna    T    A        0      0        2 
   2   chr2_47889968     ASom    T    A        0      0        2 
   2   chr2_47889968     HCab    T    A        0      0        2 
   2   chr2_47889968     HPrz    T    A        0      0        2 
   2   chr2_47889968     ZBoe    T    A        1      2        2 
   2   chr2_47889968     ZGre    T    A        0      0        2 
   2   chr2_47889968     ZHar    T    A        0      0        2 
   2   chr2_47889968   Sample    T    A        0      0        2 
   2   chr2_47897021     AAsi    G    C        0      0        2 
   2   chr2_47897021     AKia    G    C        0      0        2 
   2   chr2_47897021     AOna    G    C        0      0        2 
   2   chr2_47897021     ASom    G    C        0      0        2 
   2   chr2_47897021     HCab    G    C        0      0        2 
   2   chr2_47897021     HPrz    G    C        0      0        2 
   2   chr2_47897021     ZBoe    G    C        1      2        2 
   2   chr2_47897021     ZGre    G    C        1      2        2 
   2   chr2_47897021     ZHar    G    C        0      0        2 
   2   chr2_47897021   Sample    G    C        0      0        2 
   2   chr2_47904991     AAsi    C    G        0      0        2 
   2   chr2_47904991     AKia    C    G        1      2        2 
   2   chr2_47904991     AOna    C    G        1      2        2 
   2   chr2_47904991     ASom    C    G        0      0        2 
   2   chr2_47904991     HCab    C    G        0      0        2 
   2   chr2_47904991     HPrz    C    G        0      0        2 
   2   chr2_47904991     ZBoe    C    G        0      0        2 
   2   chr2_47904991     ZGre    C    G        0      0        2 
   2   chr2_47904991     ZHar    C    G        0      0        2 
   2   chr2_47904991   Sample    C    G        0      0        2 
   2   chr2_47908846     AAsi    C    G        0      0        2 
   2   chr2_47908846     AKia    C    G        0      0        2 
   2   chr2_47908846     AOna    C    G        0      0        2 
   2   chr2_47908846     ASom    C    G        0      0        2 
   2   chr2_47908846     HCab    C    G        0      0        2 
   2   chr2_47908846     HPrz    C    G        0      0        2 
   2   chr2_47908846     ZBoe    C    G        0      0        2 
   2   chr2_47908846     ZGre    C    G        0      0        2 
   2   chr2_47908846     ZHar    C    G        1      2        2 
   2   chr2_47908846   Sample    C    G        0      0        2 
   2   chr2_47923447     AAsi    G    C        0      0        2 
   2   chr2_47923447     AKia    G    C        0      0        2 
   2   chr2_47923447     AOna    G    C        0      0        2 
   2   chr2_47923447     ASom    G    C      0.5      1        2 
   2   chr2_47923447     HCab    G    C        0      0        2 
   2   chr2_47923447     HPrz    G    C        0      0        2 
   2   chr2_47923447     ZBoe    G    C        0      0        2 
   2   chr2_47923447     ZGre    G    C        0      0        2 
   2   chr2_47923447     ZHar    G    C        0      0        2 
   2   chr2_47923447   Sample    G    C        0      0        2 
   2   chr2_47923687     AAsi    G    C        0      0        2 
   2   chr2_47923687     AKia    G    C        0      0        2 
   2   chr2_47923687     AOna    G    C        0      0        2 
   2   chr2_47923687     ASom    G    C        1      2        2 
   2   chr2_47923687     HCab    G    C        0      0        2 
   2   chr2_47923687     HPrz    G    C        0      0        2 
   2   chr2_47923687     ZBoe    G    C        0      0        2 
   2   chr2_47923687     ZGre    G    C        0      0        2 
   2   chr2_47923687     ZHar    G    C        0      0        2 
   2   chr2_47923687   Sample    G    C        0      0        2 
   2   chr2_47942931     AAsi    T    G        1      2        2 
   2   chr2_47942931     AKia    T    G        0      0        2 
   2   chr2_47942931     AOna    T    G        0      0        2 
   2   chr2_47942931     ASom    T    G        1      2        2 
   2   chr2_47942931     HCab    T    G        0      0        2 
   2   chr2_47942931     HPrz    T    G        0      0        2 
   2   chr2_47942931     ZBoe    T    G        0      0        2 
   2   chr2_47942931     ZGre    T    G        0      0        2 
   2   chr2_47942931     ZHar    T    G        0      0        2 
   2   chr2_47942931   Sample    T    G        0      0        2 
   2   chr2_47949462     AAsi    G    T        0      0        2 
   2   chr2_47949462     AKia    G    T        0      0        2 
   2   chr2_47949462     AOna    G    T        0      0        2 
   2   chr2_47949462     ASom    G    T        0      0        2 
   2   chr2_47949462     HCab    G    T        0      0        2 
   2   chr2_47949462     HPrz    G    T        0      0        2 
   2   chr2_47949462     ZBoe    G    T        0      0        2 
   2   chr2_47949462     ZGre    G    T      0.5      1        2 
   2   chr2_47949462     ZHar    G    T        0      0        2 
   2   chr2_47949462   Sample    G    T        0      0        2 
   2   chr2_47952228     AAsi    G    T        0      0        2 
   2   chr2_47952228     AKia    G    T        1      2        2 
   2   chr2_47952228     AOna    G    T        1      2        2 
   2   chr2_47952228     ASom    G    T        0      0        2 
   2   chr2_47952228     HCab    G    T        0      0        2 
   2   chr2_47952228     HPrz    G    T        0      0        2 
   2   chr2_47952228     ZBoe    G    T        0      0        2 
   2   chr2_47952228     ZGre    G    T        0      0        2 
   2   chr2_47952228     ZHar    G    T        0      0        2 
   2   chr2_47952228   Sample    G    T        0      0        2 
   2   chr2_48016675     AAsi    T    G        0      0        2 
   2   chr2_48016675     AKia    T    G        0      0        2 
   2   chr2_48016675     AOna    T    G      0.5      1        2 
   2   chr2_48016675     ASom    T    G        0      0        2 
   2   chr2_48016675     HCab    T    G        0      0        2 
   2   chr2_48016675     HPrz    T    G        0      0        2 
   2   chr2_48016675     ZBoe    T    G        0      0        2 
   2   chr2_48016675     ZGre    T    G        0      0        2 
   2   chr2_48016675     ZHar    T    G        0      0        2 
   2   chr2_48016675   Sample    T    G        0      0        2 
   2   chr2_48031405     AAsi    A    C        0      0        2 
   2   chr2_48031405     AKia    A    C        1      2        2 
   2   chr2_48031405     AOna    A    C        0      0        2 
   2   chr2_48031405     ASom    A    C        0      0        2 
   2   chr2_48031405     HCab    A    C        0      0        2 
   2   chr2_48031405     HPrz    A    C        0      0        2 
   2   chr2_48031405     ZBoe    A    C        0      0        2 
   2   chr2_48031405     ZGre    A    C        0      0        2 
   2   chr2_48031405     ZHar    A    C        0      0        2 
   2   chr2_48031405   Sample    A    C        0      0        2 
   2   chr2_48053000     AAsi    C    G        0      0        2 
   2   chr2_48053000     AKia    C    G        0      0        2 
   2   chr2_48053000     AOna    C    G        0      0        2 
   2   chr2_48053000     ASom    C    G        0      0        2 
   2   chr2_48053000     HCab    C    G        0      0        2 
   2   chr2_48053000     HPrz    C    G        0      0        2 
   2   chr2_48053000     ZBoe    C    G        1      2        2 
   2   chr2_48053000     ZGre    C    G        0      0        2 
   2   chr2_48053000     ZHar    C    G        0      0        2 
   2   chr2_48053000   Sample    C    G        0      0        2 
   2   chr2_48084663     AAsi    G    C        0      0        2 
   2   chr2_48084663     AKia    G    C        0      0        2 
   2   chr2_48084663     AOna    G    C        0      0        2 
   2   chr2_48084663     ASom    G    C        0      0        2 
   2   chr2_48084663     HCab    G    C        0      0        2 
   2   chr2_48084663     HPrz    G    C        0      0        2 
   2   chr2_48084663     ZBoe    G    C        0      0        2 
   2   chr2_48084663     ZGre    G    C        0      0        2 
   2   chr2_48084663     ZHar    G    C        1      2        2 
   2   chr2_48084663   Sample    G    C        0      0        2 
   2   chr2_48098952     AAsi    T    G        0      0        2 
   2   chr2_48098952     AKia    T    G        0      0        2 
   2   chr2_48098952     AOna    T    G      0.5      1        2 
   2   chr2_48098952     ASom    T    G        0      0        2 
   2   chr2_48098952     HCab    T    G        0      0        2 
   2   chr2_48098952     HPrz    T    G        0      0        2 
   2   chr2_48098952     ZBoe    T    G        0      0        2 
   2   chr2_48098952     ZGre    T    G        0      0        2 
   2   chr2_48098952     ZHar    T    G        0      0        2 
   2   chr2_48098952   Sample    T    G        0      0        2 
   2   chr2_48104546     AAsi    A    C        0      0        2 
   2   chr2_48104546     AKia    A    C        0      0        2 
   2   chr2_48104546     AOna    A    C        0      0        2 
   2   chr2_48104546     ASom    A    C        0      0        2 
   2   chr2_48104546     HCab    A    C        0      0        2 
   2   chr2_48104546     HPrz    A    C        0      0        2 
   2   chr2_48104546     ZBoe    A    C        1      2        2 
   2   chr2_48104546     ZGre    A    C        0      0        2 
   2   chr2_48104546     ZHar    A    C        0      0        2 
   2   chr2_48104546   Sample    A    C        0      0        2 
   2   chr2_48114160     AAsi    G    T        0      0        2 
   2   chr2_48114160     AKia    G    T        0      0        2 
   2   chr2_48114160     AOna    G    T        0      0        2 
   2   chr2_48114160     ASom    G    T        0      0        2 
   2   chr2_48114160     HCab    G    T        1      2        2 
   2   chr2_48114160     HPrz    G    T        1      2        2 
   2   chr2_48114160     ZBoe    G    T        0      0        2 
   2   chr2_48114160     ZGre    G    T        0      0        2 
   2   chr2_48114160     ZHar    G    T        0      0        2 
   2   chr2_48114160   Sample    G    T        0      0        2 
   2   chr2_48119168     AAsi    A    T        0      0        2 
   2   chr2_48119168     AKia    A    T        0      0        2 
   2   chr2_48119168     AOna    A    T        0      0        2 
   2   chr2_48119168     ASom    A    T        0      0        2 
   2   chr2_48119168     HCab    A    T        0      0        2 
   2   chr2_48119168     HPrz    A    T        0      0        2 
   2   chr2_48119168     ZBoe    A    T        0      0        2 
   2   chr2_48119168     ZGre    A    T      0.5      1        2 
   2   chr2_48119168     ZHar    A    T        0      0        2 
   2   chr2_48119168   Sample    A    T        0      0        2 
   2   chr2_48142231     AAsi    A    C        0      0        2 
   2   chr2_48142231     AKia    A    C        0      0        2 
   2   chr2_48142231     AOna    A    C        0      0        2 
   2   chr2_48142231     ASom    A    C        0      0        2 
   2   chr2_48142231     HCab    A    C        0      0        2 
   2   chr2_48142231     HPrz    A    C        0      0        2 
   2   chr2_48142231     ZBoe    A    C        0      0        2 
   2   chr2_48142231     ZGre    A    C        0      0        2 
   2   chr2_48142231     ZHar    A    C        1      2        2 
   2   chr2_48142231   Sample    A    C        0      0        2 
   2   chr2_48149845     AAsi    G    C        0      0        2 
   2   chr2_48149845     AKia    G    C        0      0        2 
   2   chr2_48149845     AOna    G    C        0      0        2 
   2   chr2_48149845     ASom    G    C        0      0        2 
   2   chr2_48149845     HCab    G    C        0      0        2 
   2   chr2_48149845     HPrz    G    C        0      0        2 
   2   chr2_48149845     ZBoe    G    C        0      0        2 
   2   chr2_48149845     ZGre    G    C        1      2        2 
   2   chr2_48149845     ZHar    G    C        0      0        2 
   2   chr2_48149845   Sample    G    C        0      0        2 
   2   chr2_48161464     AAsi    T    G        0      0        2 
   2   chr2_48161464     AKia    T    G        0      0        2 
   2   chr2_48161464     AOna    T    G        0      0        2 
   2   chr2_48161464     ASom    T    G        0      0        2 
   2   chr2_48161464     HCab    T    G        1      2        2 
   2   chr2_48161464     HPrz    T    G        1      2        2 
   2   chr2_48161464     ZBoe    T    G        0      0        2 
   2   chr2_48161464     ZGre    T    G        0      0        2 
   2   chr2_48161464     ZHar    T    G        0      0        2 
   2   chr2_48161464   Sample    T    G        0      0        2 
   2   chr2_48176278     AAsi    C    G        0      0        2 
   2   chr2_48176278     AKia    C    G        1      2        2 
   2   chr2_48176278     AOna    C    G        0      0        2 
   2   chr2_48176278     ASom    C    G        0      0        2 
   2   chr2_48176278     HCab    C    G        0      0        2 
   2   chr2_48176278     HPrz    C    G        0      0        2 
   2   chr2_48176278     ZBoe    C    G        0      0        2 
   2   chr2_48176278     ZGre    C    G        0      0        2 
   2   chr2_48176278     ZHar    C    G        0      0        2 
   2   chr2_48176278   Sample    C    G        0      0        2 
   2   chr2_48218683     AAsi    T    G        0      0        2 
   2   chr2_48218683     AKia    T    G        0      0        2 
   2   chr2_48218683     AOna    T    G        0      0        2 
   2   chr2_48218683     ASom    T    G        0      0        2 
   2   chr2_48218683     HCab    T    G        0      0        2 
   2   chr2_48218683     HPrz    T    G        0      0        2 
   2   chr2_48218683     ZBoe    T    G        0      0        2 
   2   chr2_48218683     ZGre    T    G      0.5      1        2 
   2   chr2_48218683     ZHar    T    G        0      0        2 
   2   chr2_48218683   Sample    T    G        0      0        2 
   2   chr2_48272679     AAsi    T    A        0      0        2 
   2   chr2_48272679     AKia    T    A        0      0        2 
   2   chr2_48272679     AOna    T    A        0      0        2 
   2   chr2_48272679     ASom    T    A        0      0        2 
   2   chr2_48272679     HCab    T    A        0      0        2 
   2   chr2_48272679     HPrz    T    A        0      0        2 
   2   chr2_48272679     ZBoe    T    A      0.5      1        2 
   2   chr2_48272679     ZGre    T    A        0      0        2 
   2   chr2_48272679     ZHar    T    A        0      0        2 
   2   chr2_48272679   Sample    T    A        0      0        2 
   2   chr2_48286005     AAsi    T    G        0      0        2 
   2   chr2_48286005     AKia    T    G        0      0        2 
   2   chr2_48286005     AOna    T    G        0      0        2 
   2   chr2_48286005     ASom    T    G        0      0        2 
   2   chr2_48286005     HCab    T    G        0      0        2 
   2   chr2_48286005     HPrz    T    G        0      0        2 
   2   chr2_48286005     ZBoe    T    G        0      0        2 
   2   chr2_48286005     ZGre    T    G        1      2        2 
   2   chr2_48286005     ZHar    T    G        0      0        2 
   2   chr2_48286005   Sample    T    G        0      0        2 
   2   chr2_48292888     AAsi    G    C        0      0        2 
   2   chr2_48292888     AKia    G    C        0      0        2 
   2   chr2_48292888     AOna    G    C        0      0        2 
   2   chr2_48292888     ASom    G    C        0      0        2 
   2   chr2_48292888     HCab    G    C        1      2        2 
   2   chr2_48292888     HPrz    G    C        1      2        2 
   2   chr2_48292888     ZBoe    G    C        0      0        2 
   2   chr2_48292888     ZGre    G    C        0      0        2 
   2   chr2_48292888     ZHar    G    C        0      0        2 
   2   chr2_48292888   Sample    G    C        0      0        2 
   2   chr2_48341953     AAsi    G    T      0.5      1        2 
   2   chr2_48341953     AKia    G    T        0      0        2 
   2   chr2_48341953     AOna    G    T        0      0        2 
   2   chr2_48341953     ASom    G    T        0      0        2 
   2   chr2_48341953     HCab    G    T        0      0        2 
   2   chr2_48341953     HPrz    G    T        0      0        2 
   2   chr2_48341953     ZBoe    G    T        0      0        2 
   2   chr2_48341953     ZGre    G    T        0      0        2 
   2   chr2_48341953     ZHar    G    T        0      0        2 
   2   chr2_48341953   Sample    G    T        0      0        2 
   2   chr2_48359748     AAsi    G    T        0      0        2 
   2   chr2_48359748     AKia    G    T        0      0        2 
   2   chr2_48359748     AOna    G    T        0      0        2 
   2   chr2_48359748     ASom    G    T        0      0        2 
   2   chr2_48359748     HCab    G    T        1      2        2 
   2   chr2_48359748     HPrz    G    T        1      2        2 
   2   chr2_48359748     ZBoe    G    T        0      0        2 
   2   chr2_48359748     ZGre    G    T        0      0        2 
   2   chr2_48359748     ZHar    G    T        0      0        2 
   2   chr2_48359748   Sample    G    T        0      0        2 
   2   chr2_48362721     AAsi    A    C        0      0        2 
   2   chr2_48362721     AKia    A    C        0      0        2 
   2   chr2_48362721     AOna    A    C        0      0        2 
   2   chr2_48362721     ASom    A    C        0      0        2 
   2   chr2_48362721     HCab    A    C        0      0        2 
   2   chr2_48362721     HPrz    A    C        0      0        2 
   2   chr2_48362721     ZBoe    A    C        1      2        2 
   2   chr2_48362721     ZGre    A    C        0      0        2 
   2   chr2_48362721     ZHar    A    C        0      0        2 
   2   chr2_48362721   Sample    A    C        0      0        2 
   2   chr2_48380308     AAsi    G    C        0      0        2 
   2   chr2_48380308     AKia    G    C        1      2        2 
   2   chr2_48380308     AOna    G    C      0.5      1        2 
   2   chr2_48380308     ASom    G    C        0      0        2 
   2   chr2_48380308     HCab    G    C        0      0        2 
   2   chr2_48380308     HPrz    G    C        0      0        2 
   2   chr2_48380308     ZBoe    G    C        0      0        2 
   2   chr2_48380308     ZGre    G    C        0      0        2 
   2   chr2_48380308     ZHar    G    C        0      0        2 
   2   chr2_48380308   Sample    G    C        0      0        2 
   2   chr2_48426878     AAsi    A    C        0      0        2 
   2   chr2_48426878     AKia    A    C        0      0        2 
   2   chr2_48426878     AOna    A    C        0      0        2 
   2   chr2_48426878     ASom    A    C        1      2        2 
   2   chr2_48426878     HCab    A    C        0      0        2 
   2   chr2_48426878     HPrz    A    C        0      0        2 
   2   chr2_48426878     ZBoe    A    C        0      0        2 
   2   chr2_48426878     ZGre    A    C        0      0        2 
   2   chr2_48426878     ZHar    A    C        0      0        2 
   2   chr2_48426878   Sample    A    C        0      0        2 
   2   chr2_48448651     AAsi    T    G        0      0        2 
   2   chr2_48448651     AKia    T    G        0      0        2 
   2   chr2_48448651     AOna    T    G        0      0        2 
   2   chr2_48448651     ASom    T    G        0      0        2 
   2   chr2_48448651     HCab    T    G        1      2        2 
   2   chr2_48448651     HPrz    T    G        1      2        2 
   2   chr2_48448651     ZBoe    T    G        0      0        2 
   2   chr2_48448651     ZGre    T    G        0      0        2 
   2   chr2_48448651     ZHar    T    G        0      0        2 
   2   chr2_48448651   Sample    T    G        0      0        2 
   2   chr2_48453970     AAsi    C    G        0      0        2 
   2   chr2_48453970     AKia    C    G        0      0        2 
   2   chr2_48453970     AOna    C    G      0.5      1        2 
   2   chr2_48453970     ASom    C    G        0      0        2 
   2   chr2_48453970     HCab    C    G        0      0        2 
   2   chr2_48453970     HPrz    C    G        0      0        2 
   2   chr2_48453970     ZBoe    C    G        0      0        2 
   2   chr2_48453970     ZGre    C    G        0      0        2 
   2   chr2_48453970     ZHar    C    G        0      0        2 
   2   chr2_48453970   Sample    C    G        0      0        2 
   2   chr2_48464168     AAsi    T    G        0      0        2 
   2   chr2_48464168     AKia    T    G        0      0        2 
   2   chr2_48464168     AOna    T    G        0      0        2 
   2   chr2_48464168     ASom    T    G        0      0        2 
   2   chr2_48464168     HCab    T    G        1      2        2 
   2   chr2_48464168     HPrz    T    G        1      2        2 
   2   chr2_48464168     ZBoe    T    G        0      0        2 
   2   chr2_48464168     ZGre    T    G        0      0        2 
   2   chr2_48464168     ZHar    T    G        0      0        2 
   2   chr2_48464168   Sample    T    G        0      0        2 
   2   chr2_48471658     AAsi    G    C        1      2        2 
   2   chr2_48471658     AKia    G    C        1      2        2 
   2   chr2_48471658     AOna    G    C        1      2        2 
   2   chr2_48471658     ASom    G    C        1      2        2 
   2   chr2_48471658     HCab    G    C        0      0        2 
   2   chr2_48471658     HPrz    G    C        0      0        2 
   2   chr2_48471658     ZBoe    G    C        0      0        2 
   2   chr2_48471658     ZGre    G    C        0      0        2 
   2   chr2_48471658     ZHar    G    C        0      0        2 
   2   chr2_48471658   Sample    G    C        1      2        2 
   2   chr2_48510328     AAsi    C    A        0      0        2 
   2   chr2_48510328     AKia    C    A        0      0        2 
   2   chr2_48510328     AOna    C    A        0      0        2 
   2   chr2_48510328     ASom    C    A        0      0        2 
   2   chr2_48510328     HCab    C    A        0      0        2 
   2   chr2_48510328     HPrz    C    A        0      0        2 
   2   chr2_48510328     ZBoe    C    A        0      0        2 
   2   chr2_48510328     ZGre    C    A      0.5      1        2 
   2   chr2_48510328     ZHar    C    A        0      0        2 
   2   chr2_48510328   Sample    C    A        0      0        2 
   2   chr2_48601536     AAsi    G    T        0      0        2 
   2   chr2_48601536     AKia    G    T        0      0        2 
   2   chr2_48601536     AOna    G    T        0      0        2 
   2   chr2_48601536     ASom    G    T        0      0        2 
   2   chr2_48601536     HCab    G    T        0      0        2 
   2   chr2_48601536     HPrz    G    T        0      0        2 
   2   chr2_48601536     ZBoe    G    T      0.5      1        2 
   2   chr2_48601536     ZGre    G    T        0      0        2 
   2   chr2_48601536     ZHar    G    T        0      0        2 
   2   chr2_48601536   Sample    G    T        0      0        2 
   2   chr2_48601994     AAsi    C    G        1      2        2 
   2   chr2_48601994     AKia    C    G        0      0        2 
   2   chr2_48601994     AOna    C    G        0      0        2 
   2   chr2_48601994     ASom    C    G        0      0        2 
   2   chr2_48601994     HCab    C    G        0      0        2 
   2   chr2_48601994     HPrz    C    G        0      0        2 
   2   chr2_48601994     ZBoe    C    G        0      0        2 
   2   chr2_48601994     ZGre    C    G        0      0        2 
   2   chr2_48601994     ZHar    C    G        0      0        2 
   2   chr2_48601994   Sample    C    G        0      0        2 
   2   chr2_48618864     AAsi    T    G        0      0        2 
   2   chr2_48618864     AKia    T    G        0      0        2 
   2   chr2_48618864     AOna    T    G        0      0        2 
   2   chr2_48618864     ASom    T    G        0      0        2 
   2   chr2_48618864     HCab    T    G        1      2        2 
   2   chr2_48618864     HPrz    T    G        1      2        2 
   2   chr2_48618864     ZBoe    T    G        0      0        2 
   2   chr2_48618864     ZGre    T    G        0      0        2 
   2   chr2_48618864     ZHar    T    G        0      0        2 
   2   chr2_48618864   Sample    T    G        0      0        2 
   2   chr2_48631595     AAsi    G    C        1      2        2 
   2   chr2_48631595     AKia    G    C        0      0        2 
   2   chr2_48631595     AOna    G    C        0      0        2 
   2   chr2_48631595     ASom    G    C        1      2        2 
   2   chr2_48631595     HCab    G    C        0      0        2 
   2   chr2_48631595     HPrz    G    C        0      0        2 
   2   chr2_48631595     ZBoe    G    C        0      0        2 
   2   chr2_48631595     ZGre    G    C        0      0        2 
   2   chr2_48631595     ZHar    G    C        0      0        2 
   2   chr2_48631595   Sample    G    C        1      2        2 
   2   chr2_48632019     AAsi    C    G        0      0        2 
   2   chr2_48632019     AKia    C    G        0      0        2 
   2   chr2_48632019     AOna    C    G        0      0        2 
   2   chr2_48632019     ASom    C    G        0      0        2 
   2   chr2_48632019     HCab    C    G        0      0        2 
   2   chr2_48632019     HPrz    C    G        0      0        2 
   2   chr2_48632019     ZBoe    C    G      0.5      1        2 
   2   chr2_48632019     ZGre    C    G        0      0        2 
   2   chr2_48632019     ZHar    C    G        0      0        2 
   2   chr2_48632019   Sample    C    G        0      0        2 
   2   chr2_48653332     AAsi    T    A        0      0        2 
   2   chr2_48653332     AKia    T    A        0      0        2 
   2   chr2_48653332     AOna    T    A        0      0        2 
   2   chr2_48653332     ASom    T    A        0      0        2 
   2   chr2_48653332     HCab    T    A        0      0        2 
   2   chr2_48653332     HPrz    T    A      0.5      1        2 
   2   chr2_48653332     ZBoe    T    A        0      0        2 
   2   chr2_48653332     ZGre    T    A        0      0        2 
   2   chr2_48653332     ZHar    T    A        0      0        2 
   2   chr2_48653332   Sample    T    A        0      0        2 
   2   chr2_48687222     AAsi    C    G        0      0        2 
   2   chr2_48687222     AKia    C    G        0      0        2 
   2   chr2_48687222     AOna    C    G        0      0        2 
   2   chr2_48687222     ASom    C    G        0      0        2 
   2   chr2_48687222     HCab    C    G        0      0        2 
   2   chr2_48687222     HPrz    C    G        0      0        2 
   2   chr2_48687222     ZBoe    C    G        1      2        2 
   2   chr2_48687222     ZGre    C    G        1      2        2 
   2   chr2_48687222     ZHar    C    G        1      2        2 
   2   chr2_48687222   Sample    C    G        0      0        2 
   2   chr2_48691724     AAsi    G    T        0      0        2 
   2   chr2_48691724     AKia    G    T        0      0        2 
   2   chr2_48691724     AOna    G    T        0      0        2 
   2   chr2_48691724     ASom    G    T        0      0        2 
   2   chr2_48691724     HCab    G    T        0      0        2 
   2   chr2_48691724     HPrz    G    T        0      0        2 
   2   chr2_48691724     ZBoe    G    T        1      2        2 
   2   chr2_48691724     ZGre    G    T        1      2        2 
   2   chr2_48691724     ZHar    G    T        1      2        2 
   2   chr2_48691724   Sample    G    T        0      0        2 
   2   chr2_48719273     AAsi    C    G        1      2        2 
   2   chr2_48719273     AKia    C    G        0      0        2 
   2   chr2_48719273     AOna    C    G        0      0        2 
   2   chr2_48719273     ASom    C    G        1      2        2 
   2   chr2_48719273     HCab    C    G        0      0        2 
   2   chr2_48719273     HPrz    C    G        0      0        2 
   2   chr2_48719273     ZBoe    C    G        0      0        2 
   2   chr2_48719273     ZGre    C    G        0      0        2 
   2   chr2_48719273     ZHar    C    G        0      0        2 
   2   chr2_48719273   Sample    C    G        1      2        2 
   2   chr2_48998983     AAsi    G    T        0      0        2 
   2   chr2_48998983     AKia    G    T        0      0        2 
   2   chr2_48998983     AOna    G    T        0      0        2 
   2   chr2_48998983     ASom    G    T        0      0        2 
   2   chr2_48998983     HCab    G    T        0      0        2 
   2   chr2_48998983     HPrz    G    T      0.5      1        2 
   2   chr2_48998983     ZBoe    G    T        0      0        2 
   2   chr2_48998983     ZGre    G    T        0      0        2 
   2   chr2_48998983     ZHar    G    T        0      0        2 
   2   chr2_48998983   Sample    G    T        0      0        2 
   2   chr2_49010584     AAsi    C    A        0      0        2 
   2   chr2_49010584     AKia    C    A        0      0        2 
   2   chr2_49010584     AOna    C    A        0      0        2 
   2   chr2_49010584     ASom    C    A        0      0        2 
   2   chr2_49010584     HCab    C    A        0      0        2 
   2   chr2_49010584     HPrz    C    A        0      0        2 
   2   chr2_49010584     ZBoe    C    A        0      0        2 
   2   chr2_49010584     ZGre    C    A        1      2        2 
   2   chr2_49010584     ZHar    C    A        0      0        2 
   2   chr2_49010584   Sample    C    A        0      0        2 
   2   chr2_49012540     AAsi    C    A        0      0        2 
   2   chr2_49012540     AKia    C    A        0      0        2 
   2   chr2_49012540     AOna    C    A        0      0        2 
   2   chr2_49012540     ASom    C    A        0      0        2 
   2   chr2_49012540     HCab    C    A        0      0        2 
   2   chr2_49012540     HPrz    C    A      0.5      1        2 
   2   chr2_49012540     ZBoe    C    A        0      0        2 
   2   chr2_49012540     ZGre    C    A        0      0        2 
   2   chr2_49012540     ZHar    C    A        0      0        2 
   2   chr2_49012540   Sample    C    A        0      0        2 
   2   chr2_49032822     AAsi    C    A        0      0        2 
   2   chr2_49032822     AKia    C    A        0      0        2 
   2   chr2_49032822     AOna    C    A        0      0        2 
   2   chr2_49032822     ASom    C    A        0      0        2 
   2   chr2_49032822     HCab    C    A        0      0        2 
   2   chr2_49032822     HPrz    C    A        0      0        2 
   2   chr2_49032822     ZBoe    C    A        1      2        2 
   2   chr2_49032822     ZGre    C    A        0      0        2 
   2   chr2_49032822     ZHar    C    A        0      0        2 
   2   chr2_49032822   Sample    C    A        0      0        2 
   2   chr2_49056852     AAsi    T    G        0      0        2 
   2   chr2_49056852     AKia    T    G        0      0        2 
   2   chr2_49056852     AOna    T    G        0      0        2 
   2   chr2_49056852     ASom    T    G        0      0        2 
   2   chr2_49056852     HCab    T    G        0      0        2 
   2   chr2_49056852     HPrz    T    G        0      0        2 
   2   chr2_49056852     ZBoe    T    G        0      0        2 
   2   chr2_49056852     ZGre    T    G        0      0        2 
   2   chr2_49056852     ZHar    T    G      0.5      1        2 
   2   chr2_49056852   Sample    T    G        0      0        2 
   2   chr2_49064785     AAsi    C    G        0      0        2 
   2   chr2_49064785     AKia    C    G        0      0        2 
   2   chr2_49064785     AOna    C    G        0      0        2 
   2   chr2_49064785     ASom    C    G        0      0        2 
   2   chr2_49064785     HCab    C    G      0.5      1        2 
   2   chr2_49064785     HPrz    C    G        0      0        2 
   2   chr2_49064785     ZBoe    C    G        0      0        2 
   2   chr2_49064785     ZGre    C    G        0      0        2 
   2   chr2_49064785     ZHar    C    G        0      0        2 
   2   chr2_49064785   Sample    C    G        0      0        2 
   2   chr2_49066044     AAsi    T    A        0      0        2 
   2   chr2_49066044     AKia    T    A        0      0        2 
   2   chr2_49066044     AOna    T    A        0      0        2 
   2   chr2_49066044     ASom    T    A        0      0        2 
   2   chr2_49066044     HCab    T    A        0      0        2 
   2   chr2_49066044     HPrz    T    A        0      0        2 
   2   chr2_49066044     ZBoe    T    A        0      0        2 
   2   chr2_49066044     ZGre    T    A        1      2        2 
   2   chr2_49066044     ZHar    T    A        0      0        2 
   2   chr2_49066044   Sample    T    A        0      0        2 
   2   chr2_49066267     AAsi    G    T        0      0        2 
   2   chr2_49066267     AKia    G    T        0      0        2 
   2   chr2_49066267     AOna    G    T        0      0        2 
   2   chr2_49066267     ASom    G    T        0      0        2 
   2   chr2_49066267     HCab    G    T        1      2        2 
   2   chr2_49066267     HPrz    G    T        1      2        2 
   2   chr2_49066267     ZBoe    G    T        0      0        2 
   2   chr2_49066267     ZGre    G    T        0      0        2 
   2   chr2_49066267     ZHar    G    T        0      0        2 
   2   chr2_49066267   Sample    G    T        0      0        2 
   2   chr2_49086858     AAsi    T    A        0      0        2 
   2   chr2_49086858     AKia    T    A        0      0        2 
   2   chr2_49086858     AOna    T    A        0      0        2 
   2   chr2_49086858     ASom    T    A        0      0        2 
   2   chr2_49086858     HCab    T    A        1      2        2 
   2   chr2_49086858     HPrz    T    A        1      2        2 
   2   chr2_49086858     ZBoe    T    A        0      0        2 
   2   chr2_49086858     ZGre    T    A        0      0        2 
   2   chr2_49086858     ZHar    T    A        0      0        2 
   2   chr2_49086858   Sample    T    A        0      0        2 
   2   chr2_49111435     AAsi    A    T        0      0        2 
   2   chr2_49111435     AKia    A    T        0      0        2 
   2   chr2_49111435     AOna    A    T        0      0        2 
   2   chr2_49111435     ASom    A    T        0      0        2 
   2   chr2_49111435     HCab    A    T        0      0        2 
   2   chr2_49111435     HPrz    A    T        0      0        2 
   2   chr2_49111435     ZBoe    A    T        0      0        2 
   2   chr2_49111435     ZGre    A    T        1      2        2 
   2   chr2_49111435     ZHar    A    T        0      0        2 
   2   chr2_49111435   Sample    A    T        0      0        2 
   2   chr2_49113681     AAsi    T    G        0      0        2 
   2   chr2_49113681     AKia    T    G        0      0        2 
   2   chr2_49113681     AOna    T    G        0      0        2 
   2   chr2_49113681     ASom    T    G        0      0        2 
   2   chr2_49113681     HCab    T    G        1      2        2 
   2   chr2_49113681     HPrz    T    G        1      2        2 
   2   chr2_49113681     ZBoe    T    G        0      0        2 
   2   chr2_49113681     ZGre    T    G        0      0        2 
   2   chr2_49113681     ZHar    T    G        0      0        2 
   2   chr2_49113681   Sample    T    G        0      0        2 
   2   chr2_49139598     AAsi    A    T        0      0        2 
   2   chr2_49139598     AKia    A    T        0      0        2 
   2   chr2_49139598     AOna    A    T        0      0        2 
   2   chr2_49139598     ASom    A    T        0      0        2 
   2   chr2_49139598     HCab    A    T        0      0        2 
   2   chr2_49139598     HPrz    A    T        0      0        2 
   2   chr2_49139598     ZBoe    A    T        1      2        2 
   2   chr2_49139598     ZGre    A    T        0      0        2 
   2   chr2_49139598     ZHar    A    T        0      0        2 
   2   chr2_49139598   Sample    A    T        0      0        2 
   2   chr2_49142522     AAsi    C    A        0      0        2 
   2   chr2_49142522     AKia    C    A        0      0        2 
   2   chr2_49142522     AOna    C    A        0      0        2 
   2   chr2_49142522     ASom    C    A        0      0        2 
   2   chr2_49142522     HCab    C    A        1      2        2 
   2   chr2_49142522     HPrz    C    A        1      2        2 
   2   chr2_49142522     ZBoe    C    A        0      0        2 
   2   chr2_49142522     ZGre    C    A        0      0        2 
   2   chr2_49142522     ZHar    C    A        0      0        2 
   2   chr2_49142522   Sample    C    A        0      0        2 
   2   chr2_49190162     AAsi    G    C        0      0        2 
   2   chr2_49190162     AKia    G    C        0      0        2 
   2   chr2_49190162     AOna    G    C        0      0        2 
   2   chr2_49190162     ASom    G    C        0      0        2 
   2   chr2_49190162     HCab    G    C        0      0        2 
   2   chr2_49190162     HPrz    G    C        0      0        2 
   2   chr2_49190162     ZBoe    G    C        0      0        2 
   2   chr2_49190162     ZGre    G    C        1      2        2 
   2   chr2_49190162     ZHar    G    C        0      0        2 
   2   chr2_49190162   Sample    G    C        0      0        2 
   2   chr2_49193653     AAsi    G    C        0      0        2 
   2   chr2_49193653     AKia    G    C        0      0        2 
   2   chr2_49193653     AOna    G    C        0      0        2 
   2   chr2_49193653     ASom    G    C        0      0        2 
   2   chr2_49193653     HCab    G    C        0      0        2 
   2   chr2_49193653     HPrz    G    C        0      0        2 
   2   chr2_49193653     ZBoe    G    C        0      0        2 
   2   chr2_49193653     ZGre    G    C        1      2        2 
   2   chr2_49193653     ZHar    G    C        0      0        2 
   2   chr2_49193653   Sample    G    C        0      0        2 
   2   chr2_49232853     AAsi    G    C        0      0        2 
   2   chr2_49232853     AKia    G    C        0      0        2 
   2   chr2_49232853     AOna    G    C        0      0        2 
   2   chr2_49232853     ASom    G    C        0      0        2 
   2   chr2_49232853     HCab    G    C        1      2        2 
   2   chr2_49232853     HPrz    G    C        1      2        2 
   2   chr2_49232853     ZBoe    G    C        0      0        2 
   2   chr2_49232853     ZGre    G    C        0      0        2 
   2   chr2_49232853     ZHar    G    C        0      0        2 
   2   chr2_49232853   Sample    G    C        0      0        2 
   2   chr2_49235310     AAsi    T    G        1      2        2 
   2   chr2_49235310     AKia    T    G        0      0        2 
   2   chr2_49235310     AOna    T    G        0      0        2 
   2   chr2_49235310     ASom    T    G        1      2        2 
   2   chr2_49235310     HCab    T    G        0      0        2 
   2   chr2_49235310     HPrz    T    G        0      0        2 
   2   chr2_49235310     ZBoe    T    G        0      0        2 
   2   chr2_49235310     ZGre    T    G        0      0        2 
   2   chr2_49235310     ZHar    T    G        0      0        2 
   2   chr2_49235310   Sample    T    G        1      2        2 
   2   chr2_49242824     AAsi    C    A        0      0        2 
   2   chr2_49242824     AKia    C    A        0      0        2 
   2   chr2_49242824     AOna    C    A        0      0        2 
   2   chr2_49242824     ASom    C    A        0      0        2 
   2   chr2_49242824     HCab    C    A        1      2        2 
   2   chr2_49242824     HPrz    C    A        1      2        2 
   2   chr2_49242824     ZBoe    C    A        0      0        2 
   2   chr2_49242824     ZGre    C    A        0      0        2 
   2   chr2_49242824     ZHar    C    A        0      0        2 
   2   chr2_49242824   Sample    C    A        0      0        2 
   2   chr2_49249927     AAsi    T    A        0      0        2 
   2   chr2_49249927     AKia    T    A        0      0        2 
   2   chr2_49249927     AOna    T    A        0      0        2 
   2   chr2_49249927     ASom    T    A        0      0        2 
   2   chr2_49249927     HCab    T    A        0      0        2 
   2   chr2_49249927     HPrz    T    A        0      0        2 
   2   chr2_49249927     ZBoe    T    A        1      2        2 
   2   chr2_49249927     ZGre    T    A        0      0        2 
   2   chr2_49249927     ZHar    T    A        0      0        2 
   2   chr2_49249927   Sample    T    A        0      0        2 
   2   chr2_49257344     AAsi    T    A        0      0        2 
   2   chr2_49257344     AKia    T    A        0      0        2 
   2   chr2_49257344     AOna    T    A        0      0        2 
   2   chr2_49257344     ASom    T    A        0      0        2 
   2   chr2_49257344     HCab    T    A        0      0        2 
   2   chr2_49257344     HPrz    T    A        0      0        2 
   2   chr2_49257344     ZBoe    T    A        1      2        2 
   2   chr2_49257344     ZGre    T    A        0      0        2 
   2   chr2_49257344     ZHar    T    A        1      2        2 
   2   chr2_49257344   Sample    T    A        0      0        2 
   2   chr2_49270578     AAsi    A    C        0      0        2 
   2   chr2_49270578     AKia    A    C        0      0        2 
   2   chr2_49270578     AOna    A    C        1      2        2 
   2   chr2_49270578     ASom    A    C        0      0        2 
   2   chr2_49270578     HCab    A    C        0      0        2 
   2   chr2_49270578     HPrz    A    C        0      0        2 
   2   chr2_49270578     ZBoe    A    C        0      0        2 
   2   chr2_49270578     ZGre    A    C        0      0        2 
   2   chr2_49270578     ZHar    A    C        0      0        2 
   2   chr2_49270578   Sample    A    C        0      0        2 
   2   chr2_49271562     AAsi    C    G        0      0        2 
   2   chr2_49271562     AKia    C    G        0      0        2 
   2   chr2_49271562     AOna    C    G        0      0        2 
   2   chr2_49271562     ASom    C    G        0      0        2 
   2   chr2_49271562     HCab    C    G        1      2        2 
   2   chr2_49271562     HPrz    C    G        1      2        2 
   2   chr2_49271562     ZBoe    C    G        0      0        2 
   2   chr2_49271562     ZGre    C    G        0      0        2 
   2   chr2_49271562     ZHar    C    G        0      0        2 
   2   chr2_49271562   Sample    C    G        0      0        2 
   2   chr2_49285133     AAsi    A    C        0      0        2 
   2   chr2_49285133     AKia    A    C        0      0        2 
   2   chr2_49285133     AOna    A    C        0      0        2 
   2   chr2_49285133     ASom    A    C        0      0        2 
   2   chr2_49285133     HCab    A    C        1      2        2 
   2   chr2_49285133     HPrz    A    C        1      2        2 
   2   chr2_49285133     ZBoe    A    C        0      0        2 
   2   chr2_49285133     ZGre    A    C        0      0        2 
   2   chr2_49285133     ZHar    A    C        0      0        2 
   2   chr2_49285133   Sample    A    C        0      0        2 
   2   chr2_49341788     AAsi    G    C        0      0        2 
   2   chr2_49341788     AKia    G    C        0      0        2 
   2   chr2_49341788     AOna    G    C        0      0        2 
   2   chr2_49341788     ASom    G    C        0      0        2 
   2   chr2_49341788     HCab    G    C      0.5      1        2 
   2   chr2_49341788     HPrz    G    C      0.5      1        2 
   2   chr2_49341788     ZBoe    G    C        0      0        2 
   2   chr2_49341788     ZGre    G    C        0      0        2 
   2   chr2_49341788     ZHar    G    C        0      0        2 
   2   chr2_49341788   Sample    G    C        0      0        2 
   2   chr2_49344397     AAsi    A    T        0      0        2 
   2   chr2_49344397     AKia    A    T        0      0        2 
   2   chr2_49344397     AOna    A    T        0      0        2 
   2   chr2_49344397     ASom    A    T        0      0        2 
   2   chr2_49344397     HCab    A    T        0      0        2 
   2   chr2_49344397     HPrz    A    T        0      0        2 
   2   chr2_49344397     ZBoe    A    T        0      0        2 
   2   chr2_49344397     ZGre    A    T        0      0        2 
   2   chr2_49344397     ZHar    A    T        1      2        2 
   2   chr2_49344397   Sample    A    T        0      0        2 
   2   chr2_49349537     AAsi    G    T        0      0        2 
   2   chr2_49349537     AKia    G    T        0      0        2 
   2   chr2_49349537     AOna    G    T        0      0        2 
   2   chr2_49349537     ASom    G    T        0      0        2 
   2   chr2_49349537     HCab    G    T        0      0        2 
   2   chr2_49349537     HPrz    G    T        0      0        2 
   2   chr2_49349537     ZBoe    G    T        0      0        2 
   2   chr2_49349537     ZGre    G    T        0      0        2 
   2   chr2_49349537     ZHar    G    T      0.5      1        2 
   2   chr2_49349537   Sample    G    T        0      0        2 
   2   chr2_49349592     AAsi    A    C        0      0        2 
   2   chr2_49349592     AKia    A    C        0      0        2 
   2   chr2_49349592     AOna    A    C        0      0        2 
   2   chr2_49349592     ASom    A    C        0      0        2 
   2   chr2_49349592     HCab    A    C        0      0        2 
   2   chr2_49349592     HPrz    A    C        0      0        2 
   2   chr2_49349592     ZBoe    A    C        0      0        2 
   2   chr2_49349592     ZGre    A    C        0      0        2 
   2   chr2_49349592     ZHar    A    C        1      2        2 
   2   chr2_49349592   Sample    A    C        0      0        2 
   2   chr2_49399865     AAsi    A    C        0      0        2 
   2   chr2_49399865     AKia    A    C        0      0        2 
   2   chr2_49399865     AOna    A    C        0      0        2 
   2   chr2_49399865     ASom    A    C        0      0        2 
   2   chr2_49399865     HCab    A    C      0.5      1        2 
   2   chr2_49399865     HPrz    A    C        0      0        2 
   2   chr2_49399865     ZBoe    A    C        0      0        2 
   2   chr2_49399865     ZGre    A    C        0      0        2 
   2   chr2_49399865     ZHar    A    C        0      0        2 
   2   chr2_49399865   Sample    A    C        0      0        2 
   2   chr2_49402095     AAsi    C    G        0      0        2 
   2   chr2_49402095     AKia    C    G        1      2        2 
   2   chr2_49402095     AOna    C    G        1      2        2 
   2   chr2_49402095     ASom    C    G        0      0        2 
   2   chr2_49402095     HCab    C    G        0      0        2 
   2   chr2_49402095     HPrz    C    G        0      0        2 
   2   chr2_49402095     ZBoe    C    G        0      0        2 
   2   chr2_49402095     ZGre    C    G        0      0        2 
   2   chr2_49402095     ZHar    C    G        0      0        2 
   2   chr2_49402095   Sample    C    G        0      0        2 
   2   chr2_49433668     AAsi    C    A        0      0        2 
   2   chr2_49433668     AKia    C    A        1      2        2 
   2   chr2_49433668     AOna    C    A        1      2        2 
   2   chr2_49433668     ASom    C    A        0      0        2 
   2   chr2_49433668     HCab    C    A        0      0        2 
   2   chr2_49433668     HPrz    C    A        0      0        2 
   2   chr2_49433668     ZBoe    C    A        0      0        2 
   2   chr2_49433668     ZGre    C    A        0      0        2 
   2   chr2_49433668     ZHar    C    A        0      0        2 
   2   chr2_49433668   Sample    C    A        0      0        2 
   2   chr2_49437352     AAsi    A    C        0      0        2 
   2   chr2_49437352     AKia    A    C        0      0        2 
   2   chr2_49437352     AOna    A    C        0      0        2 
   2   chr2_49437352     ASom    A    C        0      0        2 
   2   chr2_49437352     HCab    A    C      0.5      1        2 
   2   chr2_49437352     HPrz    A    C      0.5      1        2 
   2   chr2_49437352     ZBoe    A    C        0      0        2 
   2   chr2_49437352     ZGre    A    C        0      0        2 
   2   chr2_49437352     ZHar    A    C        0      0        2 
   2   chr2_49437352   Sample    A    C        0      0        2 
   2   chr2_49450862     AAsi    T    G        0      0        2 
   2   chr2_49450862     AKia    T    G        0      0        2 
   2   chr2_49450862     AOna    T    G        0      0        2 
   2   chr2_49450862     ASom    T    G        0      0        2 
   2   chr2_49450862     HCab    T    G        1      2        2 
   2   chr2_49450862     HPrz    T    G        1      2        2 
   2   chr2_49450862     ZBoe    T    G        0      0        2 
   2   chr2_49450862     ZGre    T    G        0      0        2 
   2   chr2_49450862     ZHar    T    G        0      0        2 
   2   chr2_49450862   Sample    T    G        0      0        2 
   2   chr2_49460662     AAsi    C    A        0      0        2 
   2   chr2_49460662     AKia    C    A        0      0        2 
   2   chr2_49460662     AOna    C    A        0      0        2 
   2   chr2_49460662     ASom    C    A        0      0        2 
   2   chr2_49460662     HCab    C    A        1      2        2 
   2   chr2_49460662     HPrz    C    A        1      2        2 
   2   chr2_49460662     ZBoe    C    A        0      0        2 
   2   chr2_49460662     ZGre    C    A        0      0        2 
   2   chr2_49460662     ZHar    C    A        0      0        2 
   2   chr2_49460662   Sample    C    A        0      0        2 
   2   chr2_49477292     AAsi    G    T        0      0        2 
   2   chr2_49477292     AKia    G    T        0      0        2 
   2   chr2_49477292     AOna    G    T        0      0        2 
   2   chr2_49477292     ASom    G    T        0      0        2 
   2   chr2_49477292     HCab    G    T        0      0        2 
   2   chr2_49477292     HPrz    G    T        0      0        2 
   2   chr2_49477292     ZBoe    G    T        1      2        2 
   2   chr2_49477292     ZGre    G    T        0      0        2 
   2   chr2_49477292     ZHar    G    T        0      0        2 
   2   chr2_49477292   Sample    G    T        0      0        2 
   2   chr2_49510553     AAsi    G    C        0      0        2 
   2   chr2_49510553     AKia    G    C        0      0        2 
   2   chr2_49510553     AOna    G    C        0      0        2 
   2   chr2_49510553     ASom    G    C        0      0        2 
   2   chr2_49510553     HCab    G    C        1      2        2 
   2   chr2_49510553     HPrz    G    C        1      2        2 
   2   chr2_49510553     ZBoe    G    C        0      0        2 
   2   chr2_49510553     ZGre    G    C        0      0        2 
   2   chr2_49510553     ZHar    G    C        0      0        2 
   2   chr2_49510553   Sample    G    C        0      0        2 
   2   chr2_49520941     AAsi    T    A        0      0        2 
   2   chr2_49520941     AKia    T    A        0      0        2 
   2   chr2_49520941     AOna    T    A        0      0        2 
   2   chr2_49520941     ASom    T    A        0      0        2 
   2   chr2_49520941     HCab    T    A        0      0        2 
   2   chr2_49520941     HPrz    T    A        0      0        2 
   2   chr2_49520941     ZBoe    T    A        1      2        2 
   2   chr2_49520941     ZGre    T    A        1      2        2 
   2   chr2_49520941     ZHar    T    A        1      2        2 
   2   chr2_49520941   Sample    T    A        0      0        2 
   2   chr2_49538154     AAsi    C    G        0      0        2 
   2   chr2_49538154     AKia    C    G        0      0        2 
   2   chr2_49538154     AOna    C    G        0      0        2 
   2   chr2_49538154     ASom    C    G        0      0        2 
   2   chr2_49538154     HCab    C    G        0      0        2 
   2   chr2_49538154     HPrz    C    G        0      0        2 
   2   chr2_49538154     ZBoe    C    G        0      0        2 
   2   chr2_49538154     ZGre    C    G        0      0        2 
   2   chr2_49538154     ZHar    C    G        1      2        2 
   2   chr2_49538154   Sample    C    G        0      0        2 
   2   chr2_49546374     AAsi    C    G        1      2        2 
   2   chr2_49546374     AKia    C    G        0      0        2 
   2   chr2_49546374     AOna    C    G        0      0        2 
   2   chr2_49546374     ASom    C    G        1      2        2 
   2   chr2_49546374     HCab    C    G        0      0        2 
   2   chr2_49546374     HPrz    C    G        0      0        2 
   2   chr2_49546374     ZBoe    C    G        0      0        2 
   2   chr2_49546374     ZGre    C    G        0      0        2 
   2   chr2_49546374     ZHar    C    G        0      0        2 
   2   chr2_49546374   Sample    C    G        1      2        2 
   2   chr2_49564728     AAsi    C    G        0      0        2 
   2   chr2_49564728     AKia    C    G        0      0        2 
   2   chr2_49564728     AOna    C    G        0      0        2 
   2   chr2_49564728     ASom    C    G        0      0        2 
   2   chr2_49564728     HCab    C    G        1      2        2 
   2   chr2_49564728     HPrz    C    G        1      2        2 
   2   chr2_49564728     ZBoe    C    G        0      0        2 
   2   chr2_49564728     ZGre    C    G        0      0        2 
   2   chr2_49564728     ZHar    C    G        0      0        2 
   2   chr2_49564728   Sample    C    G        0      0        2 
   2   chr2_49571160     AAsi    G    C        0      0        2 
   2   chr2_49571160     AKia    G    C        0      0        2 
   2   chr2_49571160     AOna    G    C        0      0        2 
   2   chr2_49571160     ASom    G    C        0      0        2 
   2   chr2_49571160     HCab    G    C        0      0        2 
   2   chr2_49571160     HPrz    G    C        0      0        2 
   2   chr2_49571160     ZBoe    G    C        0      0        2 
   2   chr2_49571160     ZGre    G    C        1      2        2 
   2   chr2_49571160     ZHar    G    C        0      0        2 
   2   chr2_49571160   Sample    G    C        0      0        2 
   2   chr2_49603778     AAsi    A    C        0      0        2 
   2   chr2_49603778     AKia    A    C        0      0        2 
   2   chr2_49603778     AOna    A    C        0      0        2 
   2   chr2_49603778     ASom    A    C        0      0        2 
   2   chr2_49603778     HCab    A    C        0      0        2 
   2   chr2_49603778     HPrz    A    C      0.5      1        2 
   2   chr2_49603778     ZBoe    A    C        0      0        2 
   2   chr2_49603778     ZGre    A    C        0      0        2 
   2   chr2_49603778     ZHar    A    C        0      0        2 
   2   chr2_49603778   Sample    A    C        0      0        2 
   2   chr2_49625288     AAsi    C    G        0      0        2 
   2   chr2_49625288     AKia    C    G        0      0        2 
   2   chr2_49625288     AOna    C    G        0      0        2 
   2   chr2_49625288     ASom    C    G        0      0        2 
   2   chr2_49625288     HCab    C    G        1      2        2 
   2   chr2_49625288     HPrz    C    G        1      2        2 
   2   chr2_49625288     ZBoe    C    G        0      0        2 
   2   chr2_49625288     ZGre    C    G        0      0        2 
   2   chr2_49625288     ZHar    C    G        0      0        2 
   2   chr2_49625288   Sample    C    G        0      0        2 
   2   chr2_49633225     AAsi    C    A        0      0        2 
   2   chr2_49633225     AKia    C    A        0      0        2 
   2   chr2_49633225     AOna    C    A        0      0        2 
   2   chr2_49633225     ASom    C    A        0      0        2 
   2   chr2_49633225     HCab    C    A        0      0        2 
   2   chr2_49633225     HPrz    C    A        0      0        2 
   2   chr2_49633225     ZBoe    C    A        1      2        2 
   2   chr2_49633225     ZGre    C    A        0      0        2 
   2   chr2_49633225     ZHar    C    A        0      0        2 
   2   chr2_49633225   Sample    C    A        0      0        2 
   2   chr2_49642242     AAsi    A    T        0      0        2 
   2   chr2_49642242     AKia    A    T        0      0        2 
   2   chr2_49642242     AOna    A    T        0      0        2 
   2   chr2_49642242     ASom    A    T        0      0        2 
   2   chr2_49642242     HCab    A    T        1      2        2 
   2   chr2_49642242     HPrz    A    T        1      2        2 
   2   chr2_49642242     ZBoe    A    T        0      0        2 
   2   chr2_49642242     ZGre    A    T        0      0        2 
   2   chr2_49642242     ZHar    A    T        0      0        2 
   2   chr2_49642242   Sample    A    T        0      0        2 
   2   chr2_49668775     AAsi    A    C        0      0        2 
   2   chr2_49668775     AKia    A    C        0      0        2 
   2   chr2_49668775     AOna    A    C      0.5      1        2 
   2   chr2_49668775     ASom    A    C        0      0        2 
   2   chr2_49668775     HCab    A    C        0      0        2 
   2   chr2_49668775     HPrz    A    C        0      0        2 
   2   chr2_49668775     ZBoe    A    C        0      0        2 
   2   chr2_49668775     ZGre    A    C        0      0        2 
   2   chr2_49668775     ZHar    A    C        0      0        2 
   2   chr2_49668775   Sample    A    C        0      0        2 
   2   chr2_49672882     AAsi    T    G        0      0        2 
   2   chr2_49672882     AKia    T    G        0      0        2 
   2   chr2_49672882     AOna    T    G      0.5      1        2 
   2   chr2_49672882     ASom    T    G        0      0        2 
   2   chr2_49672882     HCab    T    G        0      0        2 
   2   chr2_49672882     HPrz    T    G        0      0        2 
   2   chr2_49672882     ZBoe    T    G        0      0        2 
   2   chr2_49672882     ZGre    T    G        0      0        2 
   2   chr2_49672882     ZHar    T    G        0      0        2 
   2   chr2_49672882   Sample    T    G        0      0        2 
   2   chr2_49672928     AAsi    C    G        0      0        2 
   2   chr2_49672928     AKia    C    G        0      0        2 
   2   chr2_49672928     AOna    C    G        0      0        2 
   2   chr2_49672928     ASom    C    G        0      0        2 
   2   chr2_49672928     HCab    C    G        0      0        2 
   2   chr2_49672928     HPrz    C    G        0      0        2 
   2   chr2_49672928     ZBoe    C    G        0      0        2 
   2   chr2_49672928     ZGre    C    G        0      0        2 
   2   chr2_49672928     ZHar    C    G        1      2        2 
   2   chr2_49672928   Sample    C    G        0      0        2 
   2   chr2_49673915     AAsi    T    A        0      0        2 
   2   chr2_49673915     AKia    T    A        0      0        2 
   2   chr2_49673915     AOna    T    A        0      0        2 
   2   chr2_49673915     ASom    T    A        0      0        2 
   2   chr2_49673915     HCab    T    A        0      0        2 
   2   chr2_49673915     HPrz    T    A        0      0        2 
   2   chr2_49673915     ZBoe    T    A        1      2        2 
   2   chr2_49673915     ZGre    T    A        0      0        2 
   2   chr2_49673915     ZHar    T    A        0      0        2 
   2   chr2_49673915   Sample    T    A        0      0        2 
   2   chr2_49693768     AAsi    T    A        0      0        2 
   2   chr2_49693768     AKia    T    A      0.5      1        2 
   2   chr2_49693768     AOna    T    A        1      2        2 
   2   chr2_49693768     ASom    T    A        0      0        2 
   2   chr2_49693768     HCab    T    A        0      0        2 
   2   chr2_49693768     HPrz    T    A        0      0        2 
   2   chr2_49693768     ZBoe    T    A        0      0        2 
   2   chr2_49693768     ZGre    T    A        0      0        2 
   2   chr2_49693768     ZHar    T    A        0      0        2 
   2   chr2_49693768   Sample    T    A        0      0        2 
   2   chr2_49705600     AAsi    G    C        0      0        2 
   2   chr2_49705600     AKia    G    C        0      0        2 
   2   chr2_49705600     AOna    G    C        0      0        2 
   2   chr2_49705600     ASom    G    C        0      0        2 
   2   chr2_49705600     HCab    G    C        0      0        2 
   2   chr2_49705600     HPrz    G    C        0      0        2 
   2   chr2_49705600     ZBoe    G    C        0      0        2 
   2   chr2_49705600     ZGre    G    C        1      2        2 
   2   chr2_49705600     ZHar    G    C        0      0        2 
   2   chr2_49705600   Sample    G    C        0      0        2 
   2   chr2_49707917     AAsi    C    A        0      0        2 
   2   chr2_49707917     AKia    C    A        0      0        2 
   2   chr2_49707917     AOna    C    A        0      0        2 
   2   chr2_49707917     ASom    C    A        0      0        2 
   2   chr2_49707917     HCab    C    A        1      2        2 
   2   chr2_49707917     HPrz    C    A        1      2        2 
   2   chr2_49707917     ZBoe    C    A        0      0        2 
   2   chr2_49707917     ZGre    C    A        0      0        2 
   2   chr2_49707917     ZHar    C    A        0      0        2 
   2   chr2_49707917   Sample    C    A        0      0        2 
   2   chr2_49739123     AAsi    T    G        0      0        2 
   2   chr2_49739123     AKia    T    G      0.5      1        2 
   2   chr2_49739123     AOna    T    G        1      2        2 
   2   chr2_49739123     ASom    T    G        0      0        2 
   2   chr2_49739123     HCab    T    G        0      0        2 
   2   chr2_49739123     HPrz    T    G        0      0        2 
   2   chr2_49739123     ZBoe    T    G        0      0        2 
   2   chr2_49739123     ZGre    T    G        0      0        2 
   2   chr2_49739123     ZHar    T    G        0      0        2 
   2   chr2_49739123   Sample    T    G        0      0        2 
   2   chr2_49739344     AAsi    A    T        0      0        2 
   2   chr2_49739344     AKia    A    T        0      0        2 
   2   chr2_49739344     AOna    A    T        0      0        2 
   2   chr2_49739344     ASom    A    T        0      0        2 
   2   chr2_49739344     HCab    A    T        0      0        2 
   2   chr2_49739344     HPrz    A    T      0.5      1        2 
   2   chr2_49739344     ZBoe    A    T        0      0        2 
   2   chr2_49739344     ZGre    A    T        0      0        2 
   2   chr2_49739344     ZHar    A    T        0      0        2 
   2   chr2_49739344   Sample    A    T        0      0        2 
   2   chr2_49747987     AAsi    G    C        0      0        2 
   2   chr2_49747987     AKia    G    C      0.5      1        2 
   2   chr2_49747987     AOna    G    C        1      2        2 
   2   chr2_49747987     ASom    G    C        0      0        2 
   2   chr2_49747987     HCab    G    C        0      0        2 
   2   chr2_49747987     HPrz    G    C        0      0        2 
   2   chr2_49747987     ZBoe    G    C        0      0        2 
   2   chr2_49747987     ZGre    G    C        0      0        2 
   2   chr2_49747987     ZHar    G    C        0      0        2 
   2   chr2_49747987   Sample    G    C        0      0        2 
   2   chr2_49750561     AAsi    T    A        0      0        2 
   2   chr2_49750561     AKia    T    A        0      0        2 
   2   chr2_49750561     AOna    T    A        0      0        2 
   2   chr2_49750561     ASom    T    A        0      0        2 
   2   chr2_49750561     HCab    T    A        1      2        2 
   2   chr2_49750561     HPrz    T    A        1      2        2 
   2   chr2_49750561     ZBoe    T    A        0      0        2 
   2   chr2_49750561     ZGre    T    A        0      0        2 
   2   chr2_49750561     ZHar    T    A        0      0        2 
   2   chr2_49750561   Sample    T    A        0      0        2 
   2   chr2_49754864     AAsi    C    A        0      0        2 
   2   chr2_49754864     AKia    C    A        0      0        2 
   2   chr2_49754864     AOna    C    A        0      0        2 
   2   chr2_49754864     ASom    C    A        0      0        2 
   2   chr2_49754864     HCab    C    A        0      0        2 
   2   chr2_49754864     HPrz    C    A        0      0        2 
   2   chr2_49754864     ZBoe    C    A        0      0        2 
   2   chr2_49754864     ZGre    C    A        0      0        2 
   2   chr2_49754864     ZHar    C    A        1      2        2 
   2   chr2_49754864   Sample    C    A        0      0        2 
   2   chr2_49761423     AAsi    A    C        0      0        2 
   2   chr2_49761423     AKia    A    C      0.5      1        2 
   2   chr2_49761423     AOna    A    C        0      0        2 
   2   chr2_49761423     ASom    A    C        0      0        2 
   2   chr2_49761423     HCab    A    C        0      0        2 
   2   chr2_49761423     HPrz    A    C        0      0        2 
   2   chr2_49761423     ZBoe    A    C        0      0        2 
   2   chr2_49761423     ZGre    A    C        0      0        2 
   2   chr2_49761423     ZHar    A    C        0      0        2 
   2   chr2_49761423   Sample    A    C        0      0        2 
   2   chr2_49773295     AAsi    T    G        0      0        2 
   2   chr2_49773295     AKia    T    G      0.5      1        2 
   2   chr2_49773295     AOna    T    G        1      2        2 
   2   chr2_49773295     ASom    T    G        0      0        2 
   2   chr2_49773295     HCab    T    G        0      0        2 
   2   chr2_49773295     HPrz    T    G        0      0        2 
   2   chr2_49773295     ZBoe    T    G        0      0        2 
   2   chr2_49773295     ZGre    T    G        0      0        2 
   2   chr2_49773295     ZHar    T    G        0      0        2 
   2   chr2_49773295   Sample    T    G        0      0        2 
   2   chr2_49783827     AAsi    A    T        0      0        2 
   2   chr2_49783827     AKia    A    T        0      0        2 
   2   chr2_49783827     AOna    A    T        0      0        2 
   2   chr2_49783827     ASom    A    T      0.5      1        2 
   2   chr2_49783827     HCab    A    T        0      0        2 
   2   chr2_49783827     HPrz    A    T        0      0        2 
   2   chr2_49783827     ZBoe    A    T        0      0        2 
   2   chr2_49783827     ZGre    A    T        0      0        2 
   2   chr2_49783827     ZHar    A    T        0      0        2 
   2   chr2_49783827   Sample    A    T        1      2        2 
   2   chr2_49786533     AAsi    G    C        0      0        2 
   2   chr2_49786533     AKia    G    C        1      2        2 
   2   chr2_49786533     AOna    G    C        1      2        2 
   2   chr2_49786533     ASom    G    C        0      0        2 
   2   chr2_49786533     HCab    G    C        0      0        2 
   2   chr2_49786533     HPrz    G    C        0      0        2 
   2   chr2_49786533     ZBoe    G    C        0      0        2 
   2   chr2_49786533     ZGre    G    C        0      0        2 
   2   chr2_49786533     ZHar    G    C        0      0        2 
   2   chr2_49786533   Sample    G    C        0      0        2 
   2   chr2_49796692     AAsi    G    T        0      0        2 
   2   chr2_49796692     AKia    G    T        0      0        2 
   2   chr2_49796692     AOna    G    T        0      0        2 
   2   chr2_49796692     ASom    G    T        0      0        2 
   2   chr2_49796692     HCab    G    T        0      0        2 
   2   chr2_49796692     HPrz    G    T        0      0        2 
   2   chr2_49796692     ZBoe    G    T        0      0        2 
   2   chr2_49796692     ZGre    G    T        0      0        2 
   2   chr2_49796692     ZHar    G    T        1      2        2 
   2   chr2_49796692   Sample    G    T        0      0        2 
   2   chr2_49800586     AAsi    A    T        0      0        2 
   2   chr2_49800586     AKia    A    T        0      0        2 
   2   chr2_49800586     AOna    A    T        0      0        2 
   2   chr2_49800586     ASom    A    T        0      0        2 
   2   chr2_49800586     HCab    A    T        0      0        2 
   2   chr2_49800586     HPrz    A    T        0      0        2 
   2   chr2_49800586     ZBoe    A    T      0.5      1        2 
   2   chr2_49800586     ZGre    A    T        0      0        2 
   2   chr2_49800586     ZHar    A    T        0      0        2 
   2   chr2_49800586   Sample    A    T        0      0        2 
   2   chr2_49841703     AAsi    T    G        0      0        2 
   2   chr2_49841703     AKia    T    G        0      0        2 
   2   chr2_49841703     AOna    T    G        0      0        2 
   2   chr2_49841703     ASom    T    G        0      0        2 
   2   chr2_49841703     HCab    T    G        1      2        2 
   2   chr2_49841703     HPrz    T    G        1      2        2 
   2   chr2_49841703     ZBoe    T    G        0      0        2 
   2   chr2_49841703     ZGre    T    G        0      0        2 
   2   chr2_49841703     ZHar    T    G        0      0        2 
   2   chr2_49841703   Sample    T    G        0      0        2 
   2   chr2_49850487     AAsi    C    G        0      0        2 
   2   chr2_49850487     AKia    C    G        0      0        2 
   2   chr2_49850487     AOna    C    G        0      0        2 
   2   chr2_49850487     ASom    C    G        0      0        2 
   2   chr2_49850487     HCab    C    G        0      0        2 
   2   chr2_49850487     HPrz    C    G        1      2        2 
   2   chr2_49850487     ZBoe    C    G        0      0        2 
   2   chr2_49850487     ZGre    C    G        0      0        2 
   2   chr2_49850487     ZHar    C    G        0      0        2 
   2   chr2_49850487   Sample    C    G        0      0        2 
   2   chr2_49858004     AAsi    C    G        0      0        2 
   2   chr2_49858004     AKia    C    G        0      0        2 
   2   chr2_49858004     AOna    C    G        0      0        2 
   2   chr2_49858004     ASom    C    G        0      0        2 
   2   chr2_49858004     HCab    C    G        1      2        2 
   2   chr2_49858004     HPrz    C    G        1      2        2 
   2   chr2_49858004     ZBoe    C    G        0      0        2 
   2   chr2_49858004     ZGre    C    G        0      0        2 
   2   chr2_49858004     ZHar    C    G        0      0        2 
   2   chr2_49858004   Sample    C    G        0      0        2 
   2   chr2_49858862     AAsi    G    C        0      0        2 
   2   chr2_49858862     AKia    G    C        0      0        2 
   2   chr2_49858862     AOna    G    C        0      0        2 
   2   chr2_49858862     ASom    G    C        0      0        2 
   2   chr2_49858862     HCab    G    C        0      0        2 
   2   chr2_49858862     HPrz    G    C        0      0        2 
   2   chr2_49858862     ZBoe    G    C        0      0        2 
   2   chr2_49858862     ZGre    G    C        0      0        2 
   2   chr2_49858862     ZHar    G    C        1      2        2 
   2   chr2_49858862   Sample    G    C        0      0        2 
   2   chr2_49862902     AAsi    T    A        0      0        2 
   2   chr2_49862902     AKia    T    A        0      0        2 
   2   chr2_49862902     AOna    T    A      0.5      1        2 
   2   chr2_49862902     ASom    T    A        0      0        2 
   2   chr2_49862902     HCab    T    A        0      0        2 
   2   chr2_49862902     HPrz    T    A        0      0        2 
   2   chr2_49862902     ZBoe    T    A        0      0        2 
   2   chr2_49862902     ZGre    T    A        0      0        2 
   2   chr2_49862902     ZHar    T    A        0      0        2 
   2   chr2_49862902   Sample    T    A        0      0        2 
   2   chr2_49906410     AAsi    T    G        0      0        2 
   2   chr2_49906410     AKia    T    G        0      0        2 
   2   chr2_49906410     AOna    T    G        0      0        2 
   2   chr2_49906410     ASom    T    G        0      0        2 
   2   chr2_49906410     HCab    T    G        1      2        2 
   2   chr2_49906410     HPrz    T    G        1      2        2 
   2   chr2_49906410     ZBoe    T    G        0      0        2 
   2   chr2_49906410     ZGre    T    G        0      0        2 
   2   chr2_49906410     ZHar    T    G        0      0        2 
   2   chr2_49906410   Sample    T    G        0      0        2 
   2   chr2_49910403     AAsi    A    C        0      0        2 
   2   chr2_49910403     AKia    A    C        0      0        2 
   2   chr2_49910403     AOna    A    C        0      0        2 
   2   chr2_49910403     ASom    A    C        0      0        2 
   2   chr2_49910403     HCab    A    C        0      0        2 
   2   chr2_49910403     HPrz    A    C        0      0        2 
   2   chr2_49910403     ZBoe    A    C        0      0        2 
   2   chr2_49910403     ZGre    A    C        0      0        2 
   2   chr2_49910403     ZHar    A    C        1      2        2 
   2   chr2_49910403   Sample    A    C        0      0        2 
   2   chr2_49915226     AAsi    T    G        0      0        2 
   2   chr2_49915226     AKia    T    G        0      0        2 
   2   chr2_49915226     AOna    T    G        0      0        2 
   2   chr2_49915226     ASom    T    G        0      0        2 
   2   chr2_49915226     HCab    T    G        0      0        2 
   2   chr2_49915226     HPrz    T    G        0      0        2 
   2   chr2_49915226     ZBoe    T    G        0      0        2 
   2   chr2_49915226     ZGre    T    G        0      0        2 
   2   chr2_49915226     ZHar    T    G        1      2        2 
   2   chr2_49915226   Sample    T    G        0      0        2 
   2   chr2_49921123     AAsi    C    G        0      0        2 
   2   chr2_49921123     AKia    C    G        0      0        2 
   2   chr2_49921123     AOna    C    G      0.5      1        2 
   2   chr2_49921123     ASom    C    G        0      0        2 
   2   chr2_49921123     HCab    C    G        0      0        2 
   2   chr2_49921123     HPrz    C    G        0      0        2 
   2   chr2_49921123     ZBoe    C    G        0      0        2 
   2   chr2_49921123     ZGre    C    G        0      0        2 
   2   chr2_49921123     ZHar    C    G        0      0        2 
   2   chr2_49921123   Sample    C    G        0      0        2 
   2   chr2_49936028     AAsi    C    G        0      0        2 
   2   chr2_49936028     AKia    C    G        0      0        2 
   2   chr2_49936028     AOna    C    G        0      0        2 
   2   chr2_49936028     ASom    C    G        0      0        2 
   2   chr2_49936028     HCab    C    G        0      0        2 
   2   chr2_49936028     HPrz    C    G        0      0        2 
   2   chr2_49936028     ZBoe    C    G        0      0        2 
   2   chr2_49936028     ZGre    C    G        0      0        2 
   2   chr2_49936028     ZHar    C    G        1      2        2 
   2   chr2_49936028   Sample    C    G        0      0        2 
   2   chr2_49953030     AAsi    T    G        0      0        2 
   2   chr2_49953030     AKia    T    G        0      0        2 
   2   chr2_49953030     AOna    T    G        1      2        2 
   2   chr2_49953030     ASom    T    G      0.5      1        2 
   2   chr2_49953030     HCab    T    G        0      0        2 
   2   chr2_49953030     HPrz    T    G        0      0        2 
   2   chr2_49953030     ZBoe    T    G        0      0        2 
   2   chr2_49953030     ZGre    T    G        0      0        2 
   2   chr2_49953030     ZHar    T    G        0      0        2 
   2   chr2_49953030   Sample    T    G        0      0        2 
   2   chr2_49955733     AAsi    C    A        0      0        2 
   2   chr2_49955733     AKia    C    A        0      0        2 
   2   chr2_49955733     AOna    C    A        0      0        2 
   2   chr2_49955733     ASom    C    A        0      0        2 
   2   chr2_49955733     HCab    C    A        1      2        2 
   2   chr2_49955733     HPrz    C    A        1      2        2 
   2   chr2_49955733     ZBoe    C    A        0      0        2 
   2   chr2_49955733     ZGre    C    A        0      0        2 
   2   chr2_49955733     ZHar    C    A        0      0        2 
   2   chr2_49955733   Sample    C    A        0      0        2 
   2   chr2_49972624     AAsi    G    C        0      0        2 
   2   chr2_49972624     AKia    G    C        1      2        2 
   2   chr2_49972624     AOna    G    C        0      0        2 
   2   chr2_49972624     ASom    G    C        0      0        2 
   2   chr2_49972624     HCab    G    C        0      0        2 
   2   chr2_49972624     HPrz    G    C        0      0        2 
   2   chr2_49972624     ZBoe    G    C        0      0        2 
   2   chr2_49972624     ZGre    G    C        0      0        2 
   2   chr2_49972624     ZHar    G    C        0      0        2 
   2   chr2_49972624   Sample    G    C        0      0        2 
   2   chr2_49973486     AAsi    A    C        0      0        2 
   2   chr2_49973486     AKia    A    C        0      0        2 
   2   chr2_49973486     AOna    A    C        0      0        2 
   2   chr2_49973486     ASom    A    C        0      0        2 
   2   chr2_49973486     HCab    A    C        1      2        2 
   2   chr2_49973486     HPrz    A    C        1      2        2 
   2   chr2_49973486     ZBoe    A    C        0      0        2 
   2   chr2_49973486     ZGre    A    C        0      0        2 
   2   chr2_49973486     ZHar    A    C        0      0        2 
   2   chr2_49973486   Sample    A    C        0      0        2 
   2   chr2_49997914     AAsi    G    C        0      0        2 
   2   chr2_49997914     AKia    G    C        0      0        2 
   2   chr2_49997914     AOna    G    C        0      0        2 
   2   chr2_49997914     ASom    G    C        0      0        2 
   2   chr2_49997914     HCab    G    C        1      2        2 
   2   chr2_49997914     HPrz    G    C        1      2        2 
   2   chr2_49997914     ZBoe    G    C        0      0        2 
   2   chr2_49997914     ZGre    G    C        0      0        2 
   2   chr2_49997914     ZHar    G    C        0      0        2 
   2   chr2_49997914   Sample    G    C        0      0        2 
   2   chr2_50020891     AAsi    T    A        0      0        2 
   2   chr2_50020891     AKia    T    A        0      0        2 
   2   chr2_50020891     AOna    T    A        0      0        2 
   2   chr2_50020891     ASom    T    A        0      0        2 
   2   chr2_50020891     HCab    T    A        1      2        2 
   2   chr2_50020891     HPrz    T    A        1      2        2 
   2   chr2_50020891     ZBoe    T    A        0      0        2 
   2   chr2_50020891     ZGre    T    A        0      0        2 
   2   chr2_50020891     ZHar    T    A        0      0        2 
   2   chr2_50020891   Sample    T    A        0      0        2 
   2   chr2_50029147     AAsi    G    C        0      0        2 
   2   chr2_50029147     AKia    G    C        0      0        2 
   2   chr2_50029147     AOna    G    C        0      0        2 
   2   chr2_50029147     ASom    G    C        0      0        2 
   2   chr2_50029147     HCab    G    C        1      2        2 
   2   chr2_50029147     HPrz    G    C        1      2        2 
   2   chr2_50029147     ZBoe    G    C        0      0        2 
   2   chr2_50029147     ZGre    G    C        0      0        2 
   2   chr2_50029147     ZHar    G    C        0      0        2 
   2   chr2_50029147   Sample    G    C        0      0        2 
   2   chr2_50039940     AAsi    A    C        0      0        2 
   2   chr2_50039940     AKia    A    C        0      0        2 
   2   chr2_50039940     AOna    A    C        0      0        2 
   2   chr2_50039940     ASom    A    C        0      0        2 
   2   chr2_50039940     HCab    A    C        0      0        2 
   2   chr2_50039940     HPrz    A    C        0      0        2 
   2   chr2_50039940     ZBoe    A    C        0      0        2 
   2   chr2_50039940     ZGre    A    C        1      2        2 
   2   chr2_50039940     ZHar    A    C        0      0        2 
   2   chr2_50039940   Sample    A    C        0      0        2 
   2   chr2_50058344     AAsi    G    C        0      0        2 
   2   chr2_50058344     AKia    G    C        0      0        2 
   2   chr2_50058344     AOna    G    C        0      0        2 
   2   chr2_50058344     ASom    G    C        0      0        2 
   2   chr2_50058344     HCab    G    C        1      2        2 
   2   chr2_50058344     HPrz    G    C        1      2        2 
   2   chr2_50058344     ZBoe    G    C        0      0        2 
   2   chr2_50058344     ZGre    G    C        0      0        2 
   2   chr2_50058344     ZHar    G    C        0      0        2 
   2   chr2_50058344   Sample    G    C        0      0        2 
   2   chr2_50065407     AAsi    T    G        0      0        2 
   2   chr2_50065407     AKia    T    G        0      0        2 
   2   chr2_50065407     AOna    T    G        0      0        2 
   2   chr2_50065407     ASom    T    G        0      0        2 
   2   chr2_50065407     HCab    T    G        0      0        2 
   2   chr2_50065407     HPrz    T    G        0      0        2 
   2   chr2_50065407     ZBoe    T    G        0      0        2 
   2   chr2_50065407     ZGre    T    G        1      2        2 
   2   chr2_50065407     ZHar    T    G        0      0        2 
   2   chr2_50065407   Sample    T    G        0      0        2 
   2   chr2_50077857     AAsi    T    G        0      0        2 
   2   chr2_50077857     AKia    T    G        0      0        2 
   2   chr2_50077857     AOna    T    G        0      0        2 
   2   chr2_50077857     ASom    T    G        0      0        2 
   2   chr2_50077857     HCab    T    G        1      2        2 
   2   chr2_50077857     HPrz    T    G        1      2        2 
   2   chr2_50077857     ZBoe    T    G        0      0        2 
   2   chr2_50077857     ZGre    T    G        0      0        2 
   2   chr2_50077857     ZHar    T    G        0      0        2 
   2   chr2_50077857   Sample    T    G        0      0        2 
   2   chr2_50079131     AAsi    T    A        1      2        2 
   2   chr2_50079131     AKia    T    A        0      0        2 
   2   chr2_50079131     AOna    T    A        0      0        2 
   2   chr2_50079131     ASom    T    A        1      2        2 
   2   chr2_50079131     HCab    T    A        0      0        2 
   2   chr2_50079131     HPrz    T    A        0      0        2 
   2   chr2_50079131     ZBoe    T    A        0      0        2 
   2   chr2_50079131     ZGre    T    A        0      0        2 
   2   chr2_50079131     ZHar    T    A        0      0        2 
   2   chr2_50079131   Sample    T    A        1      2        2 
   2   chr2_50108797     AAsi    A    C        0      0        2 
   2   chr2_50108797     AKia    A    C        0      0        2 
   2   chr2_50108797     AOna    A    C        0      0        2 
   2   chr2_50108797     ASom    A    C        0      0        2 
   2   chr2_50108797     HCab    A    C        0      0        2 
   2   chr2_50108797     HPrz    A    C        0      0        2 
   2   chr2_50108797     ZBoe    A    C        0      0        2 
   2   chr2_50108797     ZGre    A    C        1      2        2 
   2   chr2_50108797     ZHar    A    C        0      0        2 
   2   chr2_50108797   Sample    A    C        0      0        2 
   2   chr2_50110570     AAsi    C    G        0      0        2 
   2   chr2_50110570     AKia    C    G        0      0        2 
   2   chr2_50110570     AOna    C    G        0      0        2 
   2   chr2_50110570     ASom    C    G        0      0        2 
   2   chr2_50110570     HCab    C    G        1      2        2 
   2   chr2_50110570     HPrz    C    G        1      2        2 
   2   chr2_50110570     ZBoe    C    G        0      0        2 
   2   chr2_50110570     ZGre    C    G        0      0        2 
   2   chr2_50110570     ZHar    C    G        0      0        2 
   2   chr2_50110570   Sample    C    G        0      0        2 
   2   chr2_50137689     AAsi    C    G        0      0        2 
   2   chr2_50137689     AKia    C    G      0.5      1        2 
   2   chr2_50137689     AOna    C    G        0      0        2 
   2   chr2_50137689     ASom    C    G        0      0        2 
   2   chr2_50137689     HCab    C    G        0      0        2 
   2   chr2_50137689     HPrz    C    G        0      0        2 
   2   chr2_50137689     ZBoe    C    G        0      0        2 
   2   chr2_50137689     ZGre    C    G        0      0        2 
   2   chr2_50137689     ZHar    C    G        0      0        2 
   2   chr2_50137689   Sample    C    G        0      0        2 
   2   chr2_50148956     AAsi    G    T        0      0        2 
   2   chr2_50148956     AKia    G    T        0      0        2 
   2   chr2_50148956     AOna    G    T        0      0        2 
   2   chr2_50148956     ASom    G    T        0      0        2 
   2   chr2_50148956     HCab    G    T        1      2        2 
   2   chr2_50148956     HPrz    G    T        1      2        2 
   2   chr2_50148956     ZBoe    G    T        0      0        2 
   2   chr2_50148956     ZGre    G    T        0      0        2 
   2   chr2_50148956     ZHar    G    T        0      0        2 
   2   chr2_50148956   Sample    G    T        0      0        2 
   2   chr2_50149266     AAsi    G    C        0      0        2 
   2   chr2_50149266     AKia    G    C        0      0        2 
   2   chr2_50149266     AOna    G    C        0      0        2 
   2   chr2_50149266     ASom    G    C        0      0        2 
   2   chr2_50149266     HCab    G    C        0      0        2 
   2   chr2_50149266     HPrz    G    C      0.5      1        2 
   2   chr2_50149266     ZBoe    G    C        0      0        2 
   2   chr2_50149266     ZGre    G    C        0      0        2 
   2   chr2_50149266     ZHar    G    C        0      0        2 
   2   chr2_50149266   Sample    G    C        0      0        2 
   2   chr2_50155656     AAsi    G    T        0      0        2 
   2   chr2_50155656     AKia    G    T        0      0        2 
   2   chr2_50155656     AOna    G    T        0      0        2 
   2   chr2_50155656     ASom    G    T        0      0        2 
   2   chr2_50155656     HCab    G    T        1      2        2 
   2   chr2_50155656     HPrz    G    T        1      2        2 
   2   chr2_50155656     ZBoe    G    T        1      2        2 
   2   chr2_50155656     ZGre    G    T        0      0        2 
   2   chr2_50155656     ZHar    G    T        1      2        2 
   2   chr2_50155656   Sample    G    T        0      0        2 
   2   chr2_50163802     AAsi    T    G        0      0        2 
   2   chr2_50163802     AKia    T    G        0      0        2 
   2   chr2_50163802     AOna    T    G        0      0        2 
   2   chr2_50163802     ASom    T    G        0      0        2 
   2   chr2_50163802     HCab    T    G        0      0        2 
   2   chr2_50163802     HPrz    T    G        0      0        2 
   2   chr2_50163802     ZBoe    T    G        1      2        2 
   2   chr2_50163802     ZGre    T    G        1      2        2 
   2   chr2_50163802     ZHar    T    G        1      2        2 
   2   chr2_50163802   Sample    T    G        0      0        2 
   2   chr2_50163892     AAsi    G    C        0      0        2 
   2   chr2_50163892     AKia    G    C        0      0        2 
   2   chr2_50163892     AOna    G    C        0      0        2 
   2   chr2_50163892     ASom    G    C        0      0        2 
   2   chr2_50163892     HCab    G    C        1      2        2 
   2   chr2_50163892     HPrz    G    C      0.5      1        2 
   2   chr2_50163892     ZBoe    G    C        0      0        2 
   2   chr2_50163892     ZGre    G    C        0      0        2 
   2   chr2_50163892     ZHar    G    C        0      0        2 
   2   chr2_50163892   Sample    G    C        0      0        2 
   2   chr2_50193969     AAsi    G    C        0      0        2 
   2   chr2_50193969     AKia    G    C        1      2        2 
   2   chr2_50193969     AOna    G    C      0.5      1        2 
   2   chr2_50193969     ASom    G    C        0      0        2 
   2   chr2_50193969     HCab    G    C        0      0        2 
   2   chr2_50193969     HPrz    G    C        0      0        2 
   2   chr2_50193969     ZBoe    G    C        0      0        2 
   2   chr2_50193969     ZGre    G    C        0      0        2 
   2   chr2_50193969     ZHar    G    C        0      0        2 
   2   chr2_50193969   Sample    G    C        0      0        2 
   2   chr2_50196142     AAsi    G    C        0      0        2 
   2   chr2_50196142     AKia    G    C        0      0        2 
   2   chr2_50196142     AOna    G    C        0      0        2 
   2   chr2_50196142     ASom    G    C        0      0        2 
   2   chr2_50196142     HCab    G    C        1      2        2 
   2   chr2_50196142     HPrz    G    C        1      2        2 
   2   chr2_50196142     ZBoe    G    C        0      0        2 
   2   chr2_50196142     ZGre    G    C        0      0        2 
   2   chr2_50196142     ZHar    G    C        0      0        2 
   2   chr2_50196142   Sample    G    C        0      0        2 
   2   chr2_50218984     AAsi    T    G        0      0        2 
   2   chr2_50218984     AKia    T    G        0      0        2 
   2   chr2_50218984     AOna    T    G        0      0        2 
   2   chr2_50218984     ASom    T    G        1      2        2 
   2   chr2_50218984     HCab    T    G        0      0        2 
   2   chr2_50218984     HPrz    T    G        0      0        2 
   2   chr2_50218984     ZBoe    T    G        0      0        2 
   2   chr2_50218984     ZGre    T    G        0      0        2 
   2   chr2_50218984     ZHar    T    G        0      0        2 
   2   chr2_50218984   Sample    T    G        1      2        2 
   2   chr2_50252170     AAsi    C    G        0      0        2 
   2   chr2_50252170     AKia    C    G        1      2        2 
   2   chr2_50252170     AOna    C    G        0      0        2 
   2   chr2_50252170     ASom    C    G        0      0        2 
   2   chr2_50252170     HCab    C    G        0      0        2 
   2   chr2_50252170     HPrz    C    G        0      0        2 
   2   chr2_50252170     ZBoe    C    G        0      0        2 
   2   chr2_50252170     ZGre    C    G        0      0        2 
   2   chr2_50252170     ZHar    C    G        0      0        2 
   2   chr2_50252170   Sample    C    G        0      0        2 
   2   chr2_50253187     AAsi    G    T        0      0        2 
   2   chr2_50253187     AKia    G    T        0      0        2 
   2   chr2_50253187     AOna    G    T        1      2        2 
   2   chr2_50253187     ASom    G    T        0      0        2 
   2   chr2_50253187     HCab    G    T        0      0        2 
   2   chr2_50253187     HPrz    G    T        0      0        2 
   2   chr2_50253187     ZBoe    G    T        0      0        2 
   2   chr2_50253187     ZGre    G    T        0      0        2 
   2   chr2_50253187     ZHar    G    T        0      0        2 
   2   chr2_50253187   Sample    G    T        0      0        2 
   2   chr2_50286085     AAsi    T    A        0      0        2 
   2   chr2_50286085     AKia    T    A        0      0        2 
   2   chr2_50286085     AOna    T    A        0      0        2 
   2   chr2_50286085     ASom    T    A        0      0        2 
   2   chr2_50286085     HCab    T    A        1      2        2 
   2   chr2_50286085     HPrz    T    A        1      2        2 
   2   chr2_50286085     ZBoe    T    A        0      0        2 
   2   chr2_50286085     ZGre    T    A        0      0        2 
   2   chr2_50286085     ZHar    T    A        0      0        2 
   2   chr2_50286085   Sample    T    A        0      0        2 
   2   chr2_50286646     AAsi    C    A        0      0        2 
   2   chr2_50286646     AKia    C    A        0      0        2 
   2   chr2_50286646     AOna    C    A        0      0        2 
   2   chr2_50286646     ASom    C    A        0      0        2 
   2   chr2_50286646     HCab    C    A        0      0        2 
   2   chr2_50286646     HPrz    C    A      0.5      1        2 
   2   chr2_50286646     ZBoe    C    A        0      0        2 
   2   chr2_50286646     ZGre    C    A        0      0        2 
   2   chr2_50286646     ZHar    C    A        0      0        2 
   2   chr2_50286646   Sample    C    A        0      0        2 
   2   chr2_50292388     AAsi    C    G        0      0        2 
   2   chr2_50292388     AKia    C    G        0      0        2 
   2   chr2_50292388     AOna    C    G        0      0        2 
   2   chr2_50292388     ASom    C    G        0      0        2 
   2   chr2_50292388     HCab    C    G        0      0        2 
   2   chr2_50292388     HPrz    C    G        0      0        2 
   2   chr2_50292388     ZBoe    C    G        0      0        2 
   2   chr2_50292388     ZGre    C    G        1      2        2 
   2   chr2_50292388     ZHar    C    G        0      0        2 
   2   chr2_50292388   Sample    C    G        0      0        2 
   2   chr2_50298405     AAsi    C    A        0      0        2 
   2   chr2_50298405     AKia    C    A        0      0        2 
   2   chr2_50298405     AOna    C    A        1      2        2 
   2   chr2_50298405     ASom    C    A        0      0        2 
   2   chr2_50298405     HCab    C    A        0      0        2 
   2   chr2_50298405     HPrz    C    A        0      0        2 
   2   chr2_50298405     ZBoe    C    A        0      0        2 
   2   chr2_50298405     ZGre    C    A        0      0        2 
   2   chr2_50298405     ZHar    C    A        0      0        2 
   2   chr2_50298405   Sample    C    A        0      0        2 
   2   chr2_50363861     AAsi    T    G        0      0        2 
   2   chr2_50363861     AKia    T    G        0      0        2 
   2   chr2_50363861     AOna    T    G        0      0        2 
   2   chr2_50363861     ASom    T    G        0      0        2 
   2   chr2_50363861     HCab    T    G        1      2        2 
   2   chr2_50363861     HPrz    T    G        1      2        2 
   2   chr2_50363861     ZBoe    T    G        0      0        2 
   2   chr2_50363861     ZGre    T    G        0      0        2 
   2   chr2_50363861     ZHar    T    G        0      0        2 
   2   chr2_50363861   Sample    T    G        0      0        2 
   2   chr2_50376952     AAsi    C    G        0      0        2 
   2   chr2_50376952     AKia    C    G        0      0        2 
   2   chr2_50376952     AOna    C    G        1      2        2 
   2   chr2_50376952     ASom    C    G        0      0        2 
   2   chr2_50376952     HCab    C    G        0      0        2 
   2   chr2_50376952     HPrz    C    G        0      0        2 
   2   chr2_50376952     ZBoe    C    G        0      0        2 
   2   chr2_50376952     ZGre    C    G        0      0        2 
   2   chr2_50376952     ZHar    C    G        0      0        2 
   2   chr2_50376952   Sample    C    G        0      0        2 
   2   chr2_50409365     AAsi    C    A        0      0        2 
   2   chr2_50409365     AKia    C    A        0      0        2 
   2   chr2_50409365     AOna    C    A        0      0        2 
   2   chr2_50409365     ASom    C    A        0      0        2 
   2   chr2_50409365     HCab    C    A        0      0        2 
   2   chr2_50409365     HPrz    C    A      0.5      1        2 
   2   chr2_50409365     ZBoe    C    A        0      0        2 
   2   chr2_50409365     ZGre    C    A        0      0        2 
   2   chr2_50409365     ZHar    C    A        0      0        2 
   2   chr2_50409365   Sample    C    A        0      0        2 
   2   chr2_50420076     AAsi    C    G        1      2        2 
   2   chr2_50420076     AKia    C    G        0      0        2 
   2   chr2_50420076     AOna    C    G        0      0        2 
   2   chr2_50420076     ASom    C    G        1      2        2 
   2   chr2_50420076     HCab    C    G        0      0        2 
   2   chr2_50420076     HPrz    C    G        0      0        2 
   2   chr2_50420076     ZBoe    C    G        0      0        2 
   2   chr2_50420076     ZGre    C    G        0      0        2 
   2   chr2_50420076     ZHar    C    G        0      0        2 
   2   chr2_50420076   Sample    C    G        1      2        2 
   2   chr2_50432256     AAsi    C    A        0      0        2 
   2   chr2_50432256     AKia    C    A        0      0        2 
   2   chr2_50432256     AOna    C    A        0      0        2 
   2   chr2_50432256     ASom    C    A        0      0        2 
   2   chr2_50432256     HCab    C    A        0      0        2 
   2   chr2_50432256     HPrz    C    A        0      0        2 
   2   chr2_50432256     ZBoe    C    A        1      2        2 
   2   chr2_50432256     ZGre    C    A        0      0        2 
   2   chr2_50432256     ZHar    C    A        0      0        2 
   2   chr2_50432256   Sample    C    A        0      0        2 
   2   chr2_50439421     AAsi    A    C        0      0        2 
   2   chr2_50439421     AKia    A    C        1      2        2 
   2   chr2_50439421     AOna    A    C        0      0        2 
   2   chr2_50439421     ASom    A    C        0      0        2 
   2   chr2_50439421     HCab    A    C        0      0        2 
   2   chr2_50439421     HPrz    A    C        0      0        2 
   2   chr2_50439421     ZBoe    A    C        0      0        2 
   2   chr2_50439421     ZGre    A    C        0      0        2 
   2   chr2_50439421     ZHar    A    C        0      0        2 
   2   chr2_50439421   Sample    A    C        0      0        2 
   2   chr2_50450127     AAsi    A    T        0      0        2 
   2   chr2_50450127     AKia    A    T        0      0        2 
   2   chr2_50450127     AOna    A    T        0      0        2 
   2   chr2_50450127     ASom    A    T        0      0        2 
   2   chr2_50450127     HCab    A    T      0.5      1        2 
   2   chr2_50450127     HPrz    A    T        0      0        2 
   2   chr2_50450127     ZBoe    A    T        0      0        2 
   2   chr2_50450127     ZGre    A    T        0      0        2 
   2   chr2_50450127     ZHar    A    T        0      0        2 
   2   chr2_50450127   Sample    A    T        0      0        2 
   2   chr2_50452052     AAsi    C    A        0      0        2 
   2   chr2_50452052     AKia    C    A        1      2        2 
   2   chr2_50452052     AOna    C    A        0      0        2 
   2   chr2_50452052     ASom    C    A        0      0        2 
   2   chr2_50452052     HCab    C    A        0      0        2 
   2   chr2_50452052     HPrz    C    A        0      0        2 
   2   chr2_50452052     ZBoe    C    A        0      0        2 
   2   chr2_50452052     ZGre    C    A        0      0        2 
   2   chr2_50452052     ZHar    C    A        0      0        2 
   2   chr2_50452052   Sample    C    A        0      0        2 
   2   chr2_50459211     AAsi    T    G        0      0        2 
   2   chr2_50459211     AKia    T    G        0      0        2 
   2   chr2_50459211     AOna    T    G        0      0        2 
   2   chr2_50459211     ASom    T    G        0      0        2 
   2   chr2_50459211     HCab    T    G        0      0        2 
   2   chr2_50459211     HPrz    T    G      0.5      1        2 
   2   chr2_50459211     ZBoe    T    G        0      0        2 
   2   chr2_50459211     ZGre    T    G        0      0        2 
   2   chr2_50459211     ZHar    T    G        0      0        2 
   2   chr2_50459211   Sample    T    G        0      0        2 
   2   chr2_50469638     AAsi    A    C        0      0        2 
   2   chr2_50469638     AKia    A    C        1      2        2 
   2   chr2_50469638     AOna    A    C        0      0        2 
   2   chr2_50469638     ASom    A    C        0      0        2 
   2   chr2_50469638     HCab    A    C        0      0        2 
   2   chr2_50469638     HPrz    A    C        0      0        2 
   2   chr2_50469638     ZBoe    A    C        0      0        2 
   2   chr2_50469638     ZGre    A    C        0      0        2 
   2   chr2_50469638     ZHar    A    C        0      0        2 
   2   chr2_50469638   Sample    A    C        0      0        2 
   2   chr2_50472311     AAsi    A    C        0      0        2 
   2   chr2_50472311     AKia    A    C        0      0        2 
   2   chr2_50472311     AOna    A    C        0      0        2 
   2   chr2_50472311     ASom    A    C        0      0        2 
   2   chr2_50472311     HCab    A    C        0      0        2 
   2   chr2_50472311     HPrz    A    C        0      0        2 
   2   chr2_50472311     ZBoe    A    C        1      2        2 
   2   chr2_50472311     ZGre    A    C        1      2        2 
   2   chr2_50472311     ZHar    A    C        0      0        2 
   2   chr2_50472311   Sample    A    C        0      0        2 
   2   chr2_50516009     AAsi    G    C        0      0        2 
   2   chr2_50516009     AKia    G    C        0      0        2 
   2   chr2_50516009     AOna    G    C        0      0        2 
   2   chr2_50516009     ASom    G    C        0      0        2 
   2   chr2_50516009     HCab    G    C        0      0        2 
   2   chr2_50516009     HPrz    G    C        0      0        2 
   2   chr2_50516009     ZBoe    G    C        0      0        2 
   2   chr2_50516009     ZGre    G    C        1      2        2 
   2   chr2_50516009     ZHar    G    C        0      0        2 
   2   chr2_50516009   Sample    G    C        0      0        2 
   2   chr2_50516938     AAsi    G    T        0      0        2 
   2   chr2_50516938     AKia    G    T        0      0        2 
   2   chr2_50516938     AOna    G    T        0      0        2 
   2   chr2_50516938     ASom    G    T        0      0        2 
   2   chr2_50516938     HCab    G    T        1      2        2 
   2   chr2_50516938     HPrz    G    T        1      2        2 
   2   chr2_50516938     ZBoe    G    T        0      0        2 
   2   chr2_50516938     ZGre    G    T        0      0        2 
   2   chr2_50516938     ZHar    G    T        0      0        2 
   2   chr2_50516938   Sample    G    T        0      0        2 
   2   chr2_50528023     AAsi    A    C        0      0        2 
   2   chr2_50528023     AKia    A    C        0      0        2 
   2   chr2_50528023     AOna    A    C        0      0        2 
   2   chr2_50528023     ASom    A    C        0      0        2 
   2   chr2_50528023     HCab    A    C      0.5      1        2 
   2   chr2_50528023     HPrz    A    C        0      0        2 
   2   chr2_50528023     ZBoe    A    C        0      0        2 
   2   chr2_50528023     ZGre    A    C        0      0        2 
   2   chr2_50528023     ZHar    A    C        0      0        2 
   2   chr2_50528023   Sample    A    C        0      0        2 
   2   chr2_50533300     AAsi    A    C        0      0        2 
   2   chr2_50533300     AKia    A    C        0      0        2 
   2   chr2_50533300     AOna    A    C        0      0        2 
   2   chr2_50533300     ASom    A    C        0      0        2 
   2   chr2_50533300     HCab    A    C        0      0        2 
   2   chr2_50533300     HPrz    A    C        0      0        2 
   2   chr2_50533300     ZBoe    A    C      0.5      1        2 
   2   chr2_50533300     ZGre    A    C        0      0        2 
   2   chr2_50533300     ZHar    A    C        0      0        2 
   2   chr2_50533300   Sample    A    C        0      0        2 
   2   chr2_50548916     AAsi    C    G        0      0        2 
   2   chr2_50548916     AKia    C    G        0      0        2 
   2   chr2_50548916     AOna    C    G        0      0        2 
   2   chr2_50548916     ASom    C    G        0      0        2 
   2   chr2_50548916     HCab    C    G        1      2        2 
   2   chr2_50548916     HPrz    C    G        1      2        2 
   2   chr2_50548916     ZBoe    C    G        0      0        2 
   2   chr2_50548916     ZGre    C    G        0      0        2 
   2   chr2_50548916     ZHar    C    G        0      0        2 
   2   chr2_50548916   Sample    C    G        0      0        2 
   2   chr2_50557634     AAsi    G    T        1      2        2 
   2   chr2_50557634     AKia    G    T        0      0        2 
   2   chr2_50557634     AOna    G    T        0      0        2 
   2   chr2_50557634     ASom    G    T        1      2        2 
   2   chr2_50557634     HCab    G    T        0      0        2 
   2   chr2_50557634     HPrz    G    T        0      0        2 
   2   chr2_50557634     ZBoe    G    T        0      0        2 
   2   chr2_50557634     ZGre    G    T        0      0        2 
   2   chr2_50557634     ZHar    G    T        0      0        2 
   2   chr2_50557634   Sample    G    T        0      0        2 
   2   chr2_50558171     AAsi    G    C        0      0        2 
   2   chr2_50558171     AKia    G    C        0      0        2 
   2   chr2_50558171     AOna    G    C        0      0        2 
   2   chr2_50558171     ASom    G    C        0      0        2 
   2   chr2_50558171     HCab    G    C      0.5      1        2 
   2   chr2_50558171     HPrz    G    C        0      0        2 
   2   chr2_50558171     ZBoe    G    C        0      0        2 
   2   chr2_50558171     ZGre    G    C        0      0        2 
   2   chr2_50558171     ZHar    G    C        0      0        2 
   2   chr2_50558171   Sample    G    C        0      0        2 
   2   chr2_50564731     AAsi    A    C        0      0        2 
   2   chr2_50564731     AKia    A    C        0      0        2 
   2   chr2_50564731     AOna    A    C        0      0        2 
   2   chr2_50564731     ASom    A    C        0      0        2 
   2   chr2_50564731     HCab    A    C        0      0        2 
   2   chr2_50564731     HPrz    A    C        0      0        2 
   2   chr2_50564731     ZBoe    A    C        0      0        2 
   2   chr2_50564731     ZGre    A    C        0      0        2 
   2   chr2_50564731     ZHar    A    C        1      2        2 
   2   chr2_50564731   Sample    A    C        0      0        2 
   2   chr2_50581088     AAsi    A    C        0      0        2 
   2   chr2_50581088     AKia    A    C        0      0        2 
   2   chr2_50581088     AOna    A    C        0      0        2 
   2   chr2_50581088     ASom    A    C        0      0        2 
   2   chr2_50581088     HCab    A    C        0      0        2 
   2   chr2_50581088     HPrz    A    C        0      0        2 
   2   chr2_50581088     ZBoe    A    C        0      0        2 
   2   chr2_50581088     ZGre    A    C        1      2        2 
   2   chr2_50581088     ZHar    A    C        0      0        2 
   2   chr2_50581088   Sample    A    C        0      0        2 
   2   chr2_50588442     AAsi    G    C        0      0        2 
   2   chr2_50588442     AKia    G    C        0      0        2 
   2   chr2_50588442     AOna    G    C        0      0        2 
   2   chr2_50588442     ASom    G    C        0      0        2 
   2   chr2_50588442     HCab    G    C        0      0        2 
   2   chr2_50588442     HPrz    G    C        0      0        2 
   2   chr2_50588442     ZBoe    G    C        1      2        2 
   2   chr2_50588442     ZGre    G    C        1      2        2 
   2   chr2_50588442     ZHar    G    C        1      2        2 
   2   chr2_50588442   Sample    G    C        0      0        2 
   2   chr2_50595130     AAsi    G    C        0      0        2 
   2   chr2_50595130     AKia    G    C        0      0        2 
   2   chr2_50595130     AOna    G    C        0      0        2 
   2   chr2_50595130     ASom    G    C        0      0        2 
   2   chr2_50595130     HCab    G    C        0      0        2 
   2   chr2_50595130     HPrz    G    C        0      0        2 
   2   chr2_50595130     ZBoe    G    C        0      0        2 
   2   chr2_50595130     ZGre    G    C        0      0        2 
   2   chr2_50595130     ZHar    G    C        1      2        2 
   2   chr2_50595130   Sample    G    C        0      0        2 
   2   chr2_50604326     AAsi    T    A        0      0        2 
   2   chr2_50604326     AKia    T    A        0      0        2 
   2   chr2_50604326     AOna    T    A        0      0        2 
   2   chr2_50604326     ASom    T    A        0      0        2 
   2   chr2_50604326     HCab    T    A        0      0        2 
   2   chr2_50604326     HPrz    T    A        0      0        2 
   2   chr2_50604326     ZBoe    T    A        1      2        2 
   2   chr2_50604326     ZGre    T    A        0      0        2 
   2   chr2_50604326     ZHar    T    A        0      0        2 
   2   chr2_50604326   Sample    T    A        0      0        2 
   2   chr2_50626041     AAsi    T    G        0      0        2 
   2   chr2_50626041     AKia    T    G        0      0        2 
   2   chr2_50626041     AOna    T    G        0      0        2 
   2   chr2_50626041     ASom    T    G        0      0        2 
   2   chr2_50626041     HCab    T    G        0      0        2 
   2   chr2_50626041     HPrz    T    G        0      0        2 
   2   chr2_50626041     ZBoe    T    G      0.5      1        2 
   2   chr2_50626041     ZGre    T    G        0      0        2 
   2   chr2_50626041     ZHar    T    G        0      0        2 
   2   chr2_50626041   Sample    T    G        0      0        2 
   2   chr2_50626365     AAsi    C    A        0      0        2 
   2   chr2_50626365     AKia    C    A        0      0        2 
   2   chr2_50626365     AOna    C    A        0      0        2 
   2   chr2_50626365     ASom    C    A        0      0        2 
   2   chr2_50626365     HCab    C    A        1      2        2 
   2   chr2_50626365     HPrz    C    A        1      2        2 
   2   chr2_50626365     ZBoe    C    A        0      0        2 
   2   chr2_50626365     ZGre    C    A        0      0        2 
   2   chr2_50626365     ZHar    C    A        0      0        2 
   2   chr2_50626365   Sample    C    A        0      0        2 
   2   chr2_50635540     AAsi    A    C        0      0        2 
   2   chr2_50635540     AKia    A    C        0      0        2 
   2   chr2_50635540     AOna    A    C        1      2        2 
   2   chr2_50635540     ASom    A    C        0      0        2 
   2   chr2_50635540     HCab    A    C        0      0        2 
   2   chr2_50635540     HPrz    A    C        0      0        2 
   2   chr2_50635540     ZBoe    A    C        0      0        2 
   2   chr2_50635540     ZGre    A    C        0      0        2 
   2   chr2_50635540     ZHar    A    C        0      0        2 
   2   chr2_50635540   Sample    A    C        0      0        2 
   2   chr2_50640141     AAsi    C    G        0      0        2 
   2   chr2_50640141     AKia    C    G        1      2        2 
   2   chr2_50640141     AOna    C    G        0      0        2 
   2   chr2_50640141     ASom    C    G        0      0        2 
   2   chr2_50640141     HCab    C    G        0      0        2 
   2   chr2_50640141     HPrz    C    G        0      0        2 
   2   chr2_50640141     ZBoe    C    G        0      0        2 
   2   chr2_50640141     ZGre    C    G        0      0        2 
   2   chr2_50640141     ZHar    C    G        0      0        2 
   2   chr2_50640141   Sample    C    G        0      0        2 
   2   chr2_50641744     AAsi    C    G        0      0        2 
   2   chr2_50641744     AKia    C    G        1      2        2 
   2   chr2_50641744     AOna    C    G        0      0        2 
   2   chr2_50641744     ASom    C    G        0      0        2 
   2   chr2_50641744     HCab    C    G        0      0        2 
   2   chr2_50641744     HPrz    C    G        0      0        2 
   2   chr2_50641744     ZBoe    C    G        0      0        2 
   2   chr2_50641744     ZGre    C    G        0      0        2 
   2   chr2_50641744     ZHar    C    G        0      0        2 
   2   chr2_50641744   Sample    C    G        0      0        2 
   2   chr2_50704690     AAsi    A    C        0      0        2 
   2   chr2_50704690     AKia    A    C        0      0        2 
   2   chr2_50704690     AOna    A    C        0      0        2 
   2   chr2_50704690     ASom    A    C        0      0        2 
   2   chr2_50704690     HCab    A    C        0      0        2 
   2   chr2_50704690     HPrz    A    C        0      0        2 
   2   chr2_50704690     ZBoe    A    C        1      2        2 
   2   chr2_50704690     ZGre    A    C        1      2        2 
   2   chr2_50704690     ZHar    A    C        1      2        2 
   2   chr2_50704690   Sample    A    C        0      0        2 
   2   chr2_50717439     AAsi    A    C        0      0        2 
   2   chr2_50717439     AKia    A    C        0      0        2 
   2   chr2_50717439     AOna    A    C        0      0        2 
   2   chr2_50717439     ASom    A    C        0      0        2 
   2   chr2_50717439     HCab    A    C        1      2        2 
   2   chr2_50717439     HPrz    A    C        0      0        2 
   2   chr2_50717439     ZBoe    A    C        0      0        2 
   2   chr2_50717439     ZGre    A    C        0      0        2 
   2   chr2_50717439     ZHar    A    C        0      0        2 
   2   chr2_50717439   Sample    A    C        0      0        2 
   2   chr2_50727215     AAsi    T    G        0      0        2 
   2   chr2_50727215     AKia    T    G        0      0        2 
   2   chr2_50727215     AOna    T    G      0.5      1        2 
   2   chr2_50727215     ASom    T    G        0      0        2 
   2   chr2_50727215     HCab    T    G        0      0        2 
   2   chr2_50727215     HPrz    T    G        0      0        2 
   2   chr2_50727215     ZBoe    T    G        0      0        2 
   2   chr2_50727215     ZGre    T    G        0      0        2 
   2   chr2_50727215     ZHar    T    G        0      0        2 
   2   chr2_50727215   Sample    T    G        0      0        2 
   2   chr2_50745152     AAsi    T    G        0      0        2 
   2   chr2_50745152     AKia    T    G        0      0        2 
   2   chr2_50745152     AOna    T    G      0.5      1        2 
   2   chr2_50745152     ASom    T    G        0      0        2 
   2   chr2_50745152     HCab    T    G        0      0        2 
   2   chr2_50745152     HPrz    T    G        0      0        2 
   2   chr2_50745152     ZBoe    T    G        0      0        2 
   2   chr2_50745152     ZGre    T    G        0      0        2 
   2   chr2_50745152     ZHar    T    G        0      0        2 
   2   chr2_50745152   Sample    T    G        0      0        2 
   2   chr2_50768939     AAsi    C    A        0      0        2 
   2   chr2_50768939     AKia    C    A        0      0        2 
   2   chr2_50768939     AOna    C    A        0      0        2 
   2   chr2_50768939     ASom    C    A        0      0        2 
   2   chr2_50768939     HCab    C    A        0      0        2 
   2   chr2_50768939     HPrz    C    A      0.5      1        2 
   2   chr2_50768939     ZBoe    C    A        0      0        2 
   2   chr2_50768939     ZGre    C    A        0      0        2 
   2   chr2_50768939     ZHar    C    A        0      0        2 
   2   chr2_50768939   Sample    C    A        0      0        2 
   2   chr2_50770562     AAsi    A    T        0      0        2 
   2   chr2_50770562     AKia    A    T        0      0        2 
   2   chr2_50770562     AOna    A    T      0.5      1        2 
   2   chr2_50770562     ASom    A    T        0      0        2 
   2   chr2_50770562     HCab    A    T        0      0        2 
   2   chr2_50770562     HPrz    A    T        0      0        2 
   2   chr2_50770562     ZBoe    A    T        0      0        2 
   2   chr2_50770562     ZGre    A    T        0      0        2 
   2   chr2_50770562     ZHar    A    T        0      0        2 
   2   chr2_50770562   Sample    A    T        0      0        2 
   2   chr2_50773387     AAsi    G    T        0      0        2 
   2   chr2_50773387     AKia    G    T        0      0        2 
   2   chr2_50773387     AOna    G    T        0      0        2 
   2   chr2_50773387     ASom    G    T        0      0        2 
   2   chr2_50773387     HCab    G    T        0      0        2 
   2   chr2_50773387     HPrz    G    T      0.5      1        2 
   2   chr2_50773387     ZBoe    G    T        0      0        2 
   2   chr2_50773387     ZGre    G    T        0      0        2 
   2   chr2_50773387     ZHar    G    T        0      0        2 
   2   chr2_50773387   Sample    G    T        0      0        2 
   2   chr2_50793141     AAsi    G    T        0      0        2 
   2   chr2_50793141     AKia    G    T        0      0        2 
   2   chr2_50793141     AOna    G    T        0      0        2 
   2   chr2_50793141     ASom    G    T        0      0        2 
   2   chr2_50793141     HCab    G    T        0      0        2 
   2   chr2_50793141     HPrz    G    T        0      0        2 
   2   chr2_50793141     ZBoe    G    T        1      2        2 
   2   chr2_50793141     ZGre    G    T        1      2        2 
   2   chr2_50793141     ZHar    G    T        0      0        2 
   2   chr2_50793141   Sample    G    T        0      0        2 
   2   chr2_50813304     AAsi    G    T        0      0        2 
   2   chr2_50813304     AKia    G    T        0      0        2 
   2   chr2_50813304     AOna    G    T        0      0        2 
   2   chr2_50813304     ASom    G    T      0.5      1        2 
   2   chr2_50813304     HCab    G    T        0      0        2 
   2   chr2_50813304     HPrz    G    T        0      0        2 
   2   chr2_50813304     ZBoe    G    T        0      0        2 
   2   chr2_50813304     ZGre    G    T        0      0        2 
   2   chr2_50813304     ZHar    G    T        0      0        2 
   2   chr2_50813304   Sample    G    T        0      0        2 
   2   chr2_50872203     AAsi    G    T        0      0        2 
   2   chr2_50872203     AKia    G    T        0      0        2 
   2   chr2_50872203     AOna    G    T        0      0        2 
   2   chr2_50872203     ASom    G    T        0      0        2 
   2   chr2_50872203     HCab    G    T        0      0        2 
   2   chr2_50872203     HPrz    G    T        0      0        2 
   2   chr2_50872203     ZBoe    G    T        0      0        2 
   2   chr2_50872203     ZGre    G    T        0      0        2 
   2   chr2_50872203     ZHar    G    T        1      2        2 
   2   chr2_50872203   Sample    G    T        0      0        2 
   2   chr2_50910667     AAsi    G    C        1      2        2 
   2   chr2_50910667     AKia    G    C        0      0        2 
   2   chr2_50910667     AOna    G    C        0      0        2 
   2   chr2_50910667     ASom    G    C        1      2        2 
   2   chr2_50910667     HCab    G    C        0      0        2 
   2   chr2_50910667     HPrz    G    C        0      0        2 
   2   chr2_50910667     ZBoe    G    C        0      0        2 
   2   chr2_50910667     ZGre    G    C        0      0        2 
   2   chr2_50910667     ZHar    G    C        0      0        2 
   2   chr2_50910667   Sample    G    C        1      2        2 
   2   chr2_50935349     AAsi    G    C        0      0        2 
   2   chr2_50935349     AKia    G    C        0      0        2 
   2   chr2_50935349     AOna    G    C        1      2        2 
   2   chr2_50935349     ASom    G    C        0      0        2 
   2   chr2_50935349     HCab    G    C        0      0        2 
   2   chr2_50935349     HPrz    G    C        0      0        2 
   2   chr2_50935349     ZBoe    G    C        0      0        2 
   2   chr2_50935349     ZGre    G    C        0      0        2 
   2   chr2_50935349     ZHar    G    C        0      0        2 
   2   chr2_50935349   Sample    G    C        0      0        2 
   2   chr2_51016033     AAsi    G    C        0      0        2 
   2   chr2_51016033     AKia    G    C        1      2        2 
   2   chr2_51016033     AOna    G    C        0      0        2 
   2   chr2_51016033     ASom    G    C        0      0        2 
   2   chr2_51016033     HCab    G    C        0      0        2 
   2   chr2_51016033     HPrz    G    C        0      0        2 
   2   chr2_51016033     ZBoe    G    C        0      0        2 
   2   chr2_51016033     ZGre    G    C        0      0        2 
   2   chr2_51016033     ZHar    G    C        0      0        2 
   2   chr2_51016033   Sample    G    C        0      0        2 
   2   chr2_51028870     AAsi    C    G        0      0        2 
   2   chr2_51028870     AKia    C    G        1      2        2 
   2   chr2_51028870     AOna    C    G        1      2        2 
   2   chr2_51028870     ASom    C    G        0      0        2 
   2   chr2_51028870     HCab    C    G        0      0        2 
   2   chr2_51028870     HPrz    C    G        0      0        2 
   2   chr2_51028870     ZBoe    C    G        0      0        2 
   2   chr2_51028870     ZGre    C    G        0      0        2 
   2   chr2_51028870     ZHar    C    G        0      0        2 
   2   chr2_51028870   Sample    C    G        0      0        2 
   2   chr2_51071249     AAsi    T    A        0      0        2 
   2   chr2_51071249     AKia    T    A        0      0        2 
   2   chr2_51071249     AOna    T    A        0      0        2 
   2   chr2_51071249     ASom    T    A        0      0        2 
   2   chr2_51071249     HCab    T    A        0      0        2 
   2   chr2_51071249     HPrz    T    A        0      0        2 
   2   chr2_51071249     ZBoe    T    A        1      2        2 
   2   chr2_51071249     ZGre    T    A        1      2        2 
   2   chr2_51071249     ZHar    T    A        1      2        2 
   2   chr2_51071249   Sample    T    A        0      0        2 
   2   chr2_51071765     AAsi    C    A        0      0        2 
   2   chr2_51071765     AKia    C    A        0      0        2 
   2   chr2_51071765     AOna    C    A        0      0        2 
   2   chr2_51071765     ASom    C    A        0      0        2 
   2   chr2_51071765     HCab    C    A        0      0        2 
   2   chr2_51071765     HPrz    C    A        0      0        2 
   2   chr2_51071765     ZBoe    C    A      0.5      1        2 
   2   chr2_51071765     ZGre    C    A        0      0        2 
   2   chr2_51071765     ZHar    C    A        1      2        2 
   2   chr2_51071765   Sample    C    A        0      0        2 
   2   chr2_51081022     AAsi    G    C        0      0        2 
   2   chr2_51081022     AKia    G    C        0      0        2 
   2   chr2_51081022     AOna    G    C        0      0        2 
   2   chr2_51081022     ASom    G    C        0      0        2 
   2   chr2_51081022     HCab    G    C        0      0        2 
   2   chr2_51081022     HPrz    G    C        0      0        2 
   2   chr2_51081022     ZBoe    G    C        0      0        2 
   2   chr2_51081022     ZGre    G    C        0      0        2 
   2   chr2_51081022     ZHar    G    C      0.5      1        2 
   2   chr2_51081022   Sample    G    C        0      0        2 
   2   chr2_51084982     AAsi    G    T        1      2        2 
   2   chr2_51084982     AKia    G    T        0      0        2 
   2   chr2_51084982     AOna    G    T        0      0        2 
   2   chr2_51084982     ASom    G    T        1      2        2 
   2   chr2_51084982     HCab    G    T        0      0        2 
   2   chr2_51084982     HPrz    G    T        0      0        2 
   2   chr2_51084982     ZBoe    G    T        0      0        2 
   2   chr2_51084982     ZGre    G    T        0      0        2 
   2   chr2_51084982     ZHar    G    T        0      0        2 
   2   chr2_51084982   Sample    G    T        1      2        2 
   2   chr2_51088937     AAsi    G    C        0      0        2 
   2   chr2_51088937     AKia    G    C        1      2        2 
   2   chr2_51088937     AOna    G    C        1      2        2 
   2   chr2_51088937     ASom    G    C        0      0        2 
   2   chr2_51088937     HCab    G    C        0      0        2 
   2   chr2_51088937     HPrz    G    C        0      0        2 
   2   chr2_51088937     ZBoe    G    C        0      0        2 
   2   chr2_51088937     ZGre    G    C        0      0        2 
   2   chr2_51088937     ZHar    G    C        0      0        2 
   2   chr2_51088937   Sample    G    C        0      0        2 
   2   chr2_51097577     AAsi    T    G        0      0        2 
   2   chr2_51097577     AKia    T    G        0      0        2 
   2   chr2_51097577     AOna    T    G        1      2        2 
   2   chr2_51097577     ASom    T    G        0      0        2 
   2   chr2_51097577     HCab    T    G        0      0        2 
   2   chr2_51097577     HPrz    T    G        0      0        2 
   2   chr2_51097577     ZBoe    T    G        0      0        2 
   2   chr2_51097577     ZGre    T    G        0      0        2 
   2   chr2_51097577     ZHar    T    G        0      0        2 
   2   chr2_51097577   Sample    T    G        0      0        2 
   2   chr2_51103677     AAsi    T    G        0      0        2 
   2   chr2_51103677     AKia    T    G        0      0        2 
   2   chr2_51103677     AOna    T    G        0      0        2 
   2   chr2_51103677     ASom    T    G        0      0        2 
   2   chr2_51103677     HCab    T    G        0      0        2 
   2   chr2_51103677     HPrz    T    G        0      0        2 
   2   chr2_51103677     ZBoe    T    G        0      0        2 
   2   chr2_51103677     ZGre    T    G        0      0        2 
   2   chr2_51103677     ZHar    T    G        1      2        2 
   2   chr2_51103677   Sample    T    G        0      0        2 
   2   chr2_51121486     AAsi    T    G        0      0        2 
   2   chr2_51121486     AKia    T    G        0      0        2 
   2   chr2_51121486     AOna    T    G        0      0        2 
   2   chr2_51121486     ASom    T    G        0      0        2 
   2   chr2_51121486     HCab    T    G        0      0        2 
   2   chr2_51121486     HPrz    T    G        0      0        2 
   2   chr2_51121486     ZBoe    T    G        1      2        2 
   2   chr2_51121486     ZGre    T    G        0      0        2 
   2   chr2_51121486     ZHar    T    G        0      0        2 
   2   chr2_51121486   Sample    T    G        0      0        2 
   2   chr2_51137090     AAsi    A    C        0      0        2 
   2   chr2_51137090     AKia    A    C        0      0        2 
   2   chr2_51137090     AOna    A    C        0      0        2 
   2   chr2_51137090     ASom    A    C        0      0        2 
   2   chr2_51137090     HCab    A    C        1      2        2 
   2   chr2_51137090     HPrz    A    C        1      2        2 
   2   chr2_51137090     ZBoe    A    C        0      0        2 
   2   chr2_51137090     ZGre    A    C        0      0        2 
   2   chr2_51137090     ZHar    A    C        0      0        2 
   2   chr2_51137090   Sample    A    C        0      0        2 
   2   chr2_51165208     AAsi    T    A        0      0        2 
   2   chr2_51165208     AKia    T    A        0      0        2 
   2   chr2_51165208     AOna    T    A        0      0        2 
   2   chr2_51165208     ASom    T    A        0      0        2 
   2   chr2_51165208     HCab    T    A        1      2        2 
   2   chr2_51165208     HPrz    T    A        1      2        2 
   2   chr2_51165208     ZBoe    T    A        1      2        2 
   2   chr2_51165208     ZGre    T    A        0      0        2 
   2   chr2_51165208     ZHar    T    A        0      0        2 
   2   chr2_51165208   Sample    T    A        0      0        2 
   2   chr2_51200781     AAsi    G    C        0      0        2 
   2   chr2_51200781     AKia    G    C        1      2        2 
   2   chr2_51200781     AOna    G    C        0      0        2 
   2   chr2_51200781     ASom    G    C        0      0        2 
   2   chr2_51200781     HCab    G    C        0      0        2 
   2   chr2_51200781     HPrz    G    C        0      0        2 
   2   chr2_51200781     ZBoe    G    C        0      0        2 
   2   chr2_51200781     ZGre    G    C        0      0        2 
   2   chr2_51200781     ZHar    G    C        0      0        2 
   2   chr2_51200781   Sample    G    C        0      0        2 
   2   chr2_51211500     AAsi    C    A        1      2        2 
   2   chr2_51211500     AKia    C    A        1      2        2 
   2   chr2_51211500     AOna    C    A        1      2        2 
   2   chr2_51211500     ASom    C    A        1      2        2 
   2   chr2_51211500     HCab    C    A        0      0        2 
   2   chr2_51211500     HPrz    C    A        0      0        2 
   2   chr2_51211500     ZBoe    C    A        0      0        2 
   2   chr2_51211500     ZGre    C    A        0      0        2 
   2   chr2_51211500     ZHar    C    A        0      0        2 
   2   chr2_51211500   Sample    C    A        1      2        2 
   2   chr2_51259301     AAsi    C    G        1      2        2 
   2   chr2_51259301     AKia    C    G        1      2        2 
   2   chr2_51259301     AOna    C    G        1      2        2 
   2   chr2_51259301     ASom    C    G        1      2        2 
   2   chr2_51259301     HCab    C    G        0      0        2 
   2   chr2_51259301     HPrz    C    G        0      0        2 
   2   chr2_51259301     ZBoe    C    G        0      0        2 
   2   chr2_51259301     ZGre    C    G        0      0        2 
   2   chr2_51259301     ZHar    C    G        0      0        2 
   2   chr2_51259301   Sample    C    G        1      2        2 
   2   chr2_51322921     AAsi    G    C        0      0        2 
   2   chr2_51322921     AKia    G    C        0      0        2 
   2   chr2_51322921     AOna    G    C        0      0        2 
   2   chr2_51322921     ASom    G    C        0      0        2 
   2   chr2_51322921     HCab    G    C        1      2        2 
   2   chr2_51322921     HPrz    G    C        1      2        2 
   2   chr2_51322921     ZBoe    G    C        0      0        2 
   2   chr2_51322921     ZGre    G    C        0      0        2 
   2   chr2_51322921     ZHar    G    C        0      0        2 
   2   chr2_51322921   Sample    G    C        0      0        2 
   2   chr2_51342331     AAsi    T    A        1      2        2 
   2   chr2_51342331     AKia    T    A        0      0        2 
   2   chr2_51342331     AOna    T    A        0      0        2 
   2   chr2_51342331     ASom    T    A        1      2        2 
   2   chr2_51342331     HCab    T    A        0      0        2 
   2   chr2_51342331     HPrz    T    A        0      0        2 
   2   chr2_51342331     ZBoe    T    A        0      0        2 
   2   chr2_51342331     ZGre    T    A        0      0        2 
   2   chr2_51342331     ZHar    T    A        0      0        2 
   2   chr2_51342331   Sample    T    A        1      2        2 
   2   chr2_51403085     AAsi    G    T        0      0        2 
   2   chr2_51403085     AKia    G    T        0      0        2 
   2   chr2_51403085     AOna    G    T        0      0        2 
   2   chr2_51403085     ASom    G    T        0      0        2 
   2   chr2_51403085     HCab    G    T        0      0        2 
   2   chr2_51403085     HPrz    G    T        0      0        2 
   2   chr2_51403085     ZBoe    G    T      0.5      1        2 
   2   chr2_51403085     ZGre    G    T        0      0        2 
   2   chr2_51403085     ZHar    G    T        0      0        2 
   2   chr2_51403085   Sample    G    T        0      0        2 
   2   chr2_51418164     AAsi    C    G        0      0        2 
   2   chr2_51418164     AKia    C    G        0      0        2 
   2   chr2_51418164     AOna    C    G        0      0        2 
   2   chr2_51418164     ASom    C    G        0      0        2 
   2   chr2_51418164     HCab    C    G        0      0        2 
   2   chr2_51418164     HPrz    C    G        0      0        2 
   2   chr2_51418164     ZBoe    C    G        0      0        2 
   2   chr2_51418164     ZGre    C    G        1      2        2 
   2   chr2_51418164     ZHar    C    G        0      0        2 
   2   chr2_51418164   Sample    C    G        0      0        2 
   2   chr2_51459374     AAsi    A    C        0      0        2 
   2   chr2_51459374     AKia    A    C        1      2        2 
   2   chr2_51459374     AOna    A    C        1      2        2 
   2   chr2_51459374     ASom    A    C        0      0        2 
   2   chr2_51459374     HCab    A    C        0      0        2 
   2   chr2_51459374     HPrz    A    C        0      0        2 
   2   chr2_51459374     ZBoe    A    C        0      0        2 
   2   chr2_51459374     ZGre    A    C        0      0        2 
   2   chr2_51459374     ZHar    A    C        0      0        2 
   2   chr2_51459374   Sample    A    C        0      0        2 
   2   chr2_51482413     AAsi    C    A        0      0        2 
   2   chr2_51482413     AKia    C    A        0      0        2 
   2   chr2_51482413     AOna    C    A        0      0        2 
   2   chr2_51482413     ASom    C    A        0      0        2 
   2   chr2_51482413     HCab    C    A        0      0        2 
   2   chr2_51482413     HPrz    C    A        0      0        2 
   2   chr2_51482413     ZBoe    C    A        0      0        2 
   2   chr2_51482413     ZGre    C    A        0      0        2 
   2   chr2_51482413     ZHar    C    A      0.5      1        2 
   2   chr2_51482413   Sample    C    A        0      0        2 
   2   chr2_51492822     AAsi    G    C        0      0        2 
   2   chr2_51492822     AKia    G    C        0      0        2 
   2   chr2_51492822     AOna    G    C        0      0        2 
   2   chr2_51492822     ASom    G    C        0      0        2 
   2   chr2_51492822     HCab    G    C        0      0        2 
   2   chr2_51492822     HPrz    G    C        0      0        2 
   2   chr2_51492822     ZBoe    G    C        0      0        2 
   2   chr2_51492822     ZGre    G    C        0      0        2 
   2   chr2_51492822     ZHar    G    C        1      2        2 
   2   chr2_51492822   Sample    G    C        0      0        2 
   2   chr2_51516874     AAsi    G    T        0      0        2 
   2   chr2_51516874     AKia    G    T        1      2        2 
   2   chr2_51516874     AOna    G    T        1      2        2 
   2   chr2_51516874     ASom    G    T        0      0        2 
   2   chr2_51516874     HCab    G    T        0      0        2 
   2   chr2_51516874     HPrz    G    T        0      0        2 
   2   chr2_51516874     ZBoe    G    T        0      0        2 
   2   chr2_51516874     ZGre    G    T        0      0        2 
   2   chr2_51516874     ZHar    G    T        0      0        2 
   2   chr2_51516874   Sample    G    T        0      0        2 
   2   chr2_51527350     AAsi    G    T        0      0        2 
   2   chr2_51527350     AKia    G    T        0      0        2 
   2   chr2_51527350     AOna    G    T        0      0        2 
   2   chr2_51527350     ASom    G    T        0      0        2 
   2   chr2_51527350     HCab    G    T        0      0        2 
   2   chr2_51527350     HPrz    G    T        0      0        2 
   2   chr2_51527350     ZBoe    G    T        0      0        2 
   2   chr2_51527350     ZGre    G    T        1      2        2 
   2   chr2_51527350     ZHar    G    T        0      0        2 
   2   chr2_51527350   Sample    G    T        0      0        2 
   2   chr2_51535176     AAsi    A    C        0      0        2 
   2   chr2_51535176     AKia    A    C        0      0        2 
   2   chr2_51535176     AOna    A    C        0      0        2 
   2   chr2_51535176     ASom    A    C        0      0        2 
   2   chr2_51535176     HCab    A    C        0      0        2 
   2   chr2_51535176     HPrz    A    C        0      0        2 
   2   chr2_51535176     ZBoe    A    C        0      0        2 
   2   chr2_51535176     ZGre    A    C        1      2        2 
   2   chr2_51535176     ZHar    A    C        0      0        2 
   2   chr2_51535176   Sample    A    C        0      0        2 
   2   chr2_51541722     AAsi    C    G      0.5      1        2 
   2   chr2_51541722     AKia    C    G        0      0        2 
   2   chr2_51541722     AOna    C    G        0      0        2 
   2   chr2_51541722     ASom    C    G      0.5      1        2 
   2   chr2_51541722     HCab    C    G        0      0        2 
   2   chr2_51541722     HPrz    C    G        0      0        2 
   2   chr2_51541722     ZBoe    C    G        0      0        2 
   2   chr2_51541722     ZGre    C    G        0      0        2 
   2   chr2_51541722     ZHar    C    G        0      0        2 
   2   chr2_51541722   Sample    C    G        0      0        2 
   2   chr2_51557163     AAsi    G    C        0      0        2 
   2   chr2_51557163     AKia    G    C        1      2        2 
   2   chr2_51557163     AOna    G    C      0.5      1        2 
   2   chr2_51557163     ASom    G    C        0      0        2 
   2   chr2_51557163     HCab    G    C        0      0        2 
   2   chr2_51557163     HPrz    G    C        0      0        2 
   2   chr2_51557163     ZBoe    G    C        0      0        2 
   2   chr2_51557163     ZGre    G    C        0      0        2 
   2   chr2_51557163     ZHar    G    C        0      0        2 
   2   chr2_51557163   Sample    G    C        0      0        2 
   2   chr2_51576947     AAsi    C    G        0      0        2 
   2   chr2_51576947     AKia    C    G        0      0        2 
   2   chr2_51576947     AOna    C    G        0      0        2 
   2   chr2_51576947     ASom    C    G        0      0        2 
   2   chr2_51576947     HCab    C    G        0      0        2 
   2   chr2_51576947     HPrz    C    G        0      0        2 
   2   chr2_51576947     ZBoe    C    G        0      0        2 
   2   chr2_51576947     ZGre    C    G        1      2        2 
   2   chr2_51576947     ZHar    C    G        0      0        2 
   2   chr2_51576947   Sample    C    G        0      0        2 
   2   chr2_51577456     AAsi    T    A        0      0        2 
   2   chr2_51577456     AKia    T    A        0      0        2 
   2   chr2_51577456     AOna    T    A        0      0        2 
   2   chr2_51577456     ASom    T    A        0      0        2 
   2   chr2_51577456     HCab    T    A        1      2        2 
   2   chr2_51577456     HPrz    T    A        1      2        2 
   2   chr2_51577456     ZBoe    T    A        0      0        2 
   2   chr2_51577456     ZGre    T    A        0      0        2 
   2   chr2_51577456     ZHar    T    A        0      0        2 
   2   chr2_51577456   Sample    T    A        0      0        2 
   2   chr2_51587941     AAsi    C    G        0      0        2 
   2   chr2_51587941     AKia    C    G        0      0        2 
   2   chr2_51587941     AOna    C    G        0      0        2 
   2   chr2_51587941     ASom    C    G        0      0        2 
   2   chr2_51587941     HCab    C    G        0      0        2 
   2   chr2_51587941     HPrz    C    G        0      0        2 
   2   chr2_51587941     ZBoe    C    G        0      0        2 
   2   chr2_51587941     ZGre    C    G        0      0        2 
   2   chr2_51587941     ZHar    C    G        1      2        2 
   2   chr2_51587941   Sample    C    G        0      0        2 
   2   chr2_51595218     AAsi    T    G        0      0        2 
   2   chr2_51595218     AKia    T    G        0      0        2 
   2   chr2_51595218     AOna    T    G        0      0        2 
   2   chr2_51595218     ASom    T    G        0      0        2 
   2   chr2_51595218     HCab    T    G        0      0        2 
   2   chr2_51595218     HPrz    T    G        0      0        2 
   2   chr2_51595218     ZBoe    T    G        0      0        2 
   2   chr2_51595218     ZGre    T    G        0      0        2 
   2   chr2_51595218     ZHar    T    G        1      2        2 
   2   chr2_51595218   Sample    T    G        0      0        2 
   2   chr2_51628948     AAsi    G    C        0      0        2 
   2   chr2_51628948     AKia    G    C        0      0        2 
   2   chr2_51628948     AOna    G    C        0      0        2 
   2   chr2_51628948     ASom    G    C        0      0        2 
   2   chr2_51628948     HCab    G    C        0      0        2 
   2   chr2_51628948     HPrz    G    C        0      0        2 
   2   chr2_51628948     ZBoe    G    C        0      0        2 
   2   chr2_51628948     ZGre    G    C        1      2        2 
   2   chr2_51628948     ZHar    G    C        0      0        2 
   2   chr2_51628948   Sample    G    C        0      0        2 
   2   chr2_51637674     AAsi    C    G        0      0        2 
   2   chr2_51637674     AKia    C    G        0      0        2 
   2   chr2_51637674     AOna    C    G        0      0        2 
   2   chr2_51637674     ASom    C    G        0      0        2 
   2   chr2_51637674     HCab    C    G        0      0        2 
   2   chr2_51637674     HPrz    C    G        0      0        2 
   2   chr2_51637674     ZBoe    C    G        0      0        2 
   2   chr2_51637674     ZGre    C    G        1      2        2 
   2   chr2_51637674     ZHar    C    G        0      0        2 
   2   chr2_51637674   Sample    C    G        0      0        2 
   2   chr2_51669746     AAsi    A    C        0      0        2 
   2   chr2_51669746     AKia    A    C        0      0        2 
   2   chr2_51669746     AOna    A    C        0      0        2 
   2   chr2_51669746     ASom    A    C        0      0        2 
   2   chr2_51669746     HCab    A    C        0      0        2 
   2   chr2_51669746     HPrz    A    C        0      0        2 
   2   chr2_51669746     ZBoe    A    C        0      0        2 
   2   chr2_51669746     ZGre    A    C        0      0        2 
   2   chr2_51669746     ZHar    A    C        1      2        2 
   2   chr2_51669746   Sample    A    C        0      0        2 
   2   chr2_51705515     AAsi    A    T        0      0        2 
   2   chr2_51705515     AKia    A    T        1      2        2 
   2   chr2_51705515     AOna    A    T        1      2        2 
   2   chr2_51705515     ASom    A    T        0      0        2 
   2   chr2_51705515     HCab    A    T        0      0        2 
   2   chr2_51705515     HPrz    A    T        0      0        2 
   2   chr2_51705515     ZBoe    A    T        0      0        2 
   2   chr2_51705515     ZGre    A    T        0      0        2 
   2   chr2_51705515     ZHar    A    T        0      0        2 
   2   chr2_51705515   Sample    A    T        0      0        2 
   2   chr2_51709986     AAsi    T    G        0      0        2 
   2   chr2_51709986     AKia    T    G        1      2        2 
   2   chr2_51709986     AOna    T    G        1      2        2 
   2   chr2_51709986     ASom    T    G        0      0        2 
   2   chr2_51709986     HCab    T    G        0      0        2 
   2   chr2_51709986     HPrz    T    G        0      0        2 
   2   chr2_51709986     ZBoe    T    G        0      0        2 
   2   chr2_51709986     ZGre    T    G        0      0        2 
   2   chr2_51709986     ZHar    T    G        0      0        2 
   2   chr2_51709986   Sample    T    G        0      0        2 
   2   chr2_51722513     AAsi    G    C        0      0        2 
   2   chr2_51722513     AKia    G    C        0      0        2 
   2   chr2_51722513     AOna    G    C        0      0        2 
   2   chr2_51722513     ASom    G    C        0      0        2 
   2   chr2_51722513     HCab    G    C        1      2        2 
   2   chr2_51722513     HPrz    G    C        1      2        2 
   2   chr2_51722513     ZBoe    G    C        0      0        2 
   2   chr2_51722513     ZGre    G    C        0      0        2 
   2   chr2_51722513     ZHar    G    C        0      0        2 
   2   chr2_51722513   Sample    G    C        0      0        2 
   2   chr2_51731412     AAsi    C    A        0      0        2 
   2   chr2_51731412     AKia    C    A        0      0        2 
   2   chr2_51731412     AOna    C    A        0      0        2 
   2   chr2_51731412     ASom    C    A        0      0        2 
   2   chr2_51731412     HCab    C    A        1      2        2 
   2   chr2_51731412     HPrz    C    A        1      2        2 
   2   chr2_51731412     ZBoe    C    A        0      0        2 
   2   chr2_51731412     ZGre    C    A        0      0        2 
   2   chr2_51731412     ZHar    C    A        0      0        2 
   2   chr2_51731412   Sample    C    A        0      0        2 
   2   chr2_51761484     AAsi    G    C      0.5      1        2 
   2   chr2_51761484     AKia    G    C        0      0        2 
   2   chr2_51761484     AOna    G    C        0      0        2 
   2   chr2_51761484     ASom    G    C        1      2        2 
   2   chr2_51761484     HCab    G    C        0      0        2 
   2   chr2_51761484     HPrz    G    C        0      0        2 
   2   chr2_51761484     ZBoe    G    C        0      0        2 
   2   chr2_51761484     ZGre    G    C        0      0        2 
   2   chr2_51761484     ZHar    G    C        0      0        2 
   2   chr2_51761484   Sample    G    C        1      2        2 
   2   chr2_51782031     AAsi    C    A        0      0        2 
   2   chr2_51782031     AKia    C    A        0      0        2 
   2   chr2_51782031     AOna    C    A        0      0        2 
   2   chr2_51782031     ASom    C    A        0      0        2 
   2   chr2_51782031     HCab    C    A        0      0        2 
   2   chr2_51782031     HPrz    C    A        0      0        2 
   2   chr2_51782031     ZBoe    C    A        0      0        2 
   2   chr2_51782031     ZGre    C    A        0      0        2 
   2   chr2_51782031     ZHar    C    A        1      2        2 
   2   chr2_51782031   Sample    C    A        0      0        2 
   2   chr2_51804818     AAsi    C    A        0      0        2 
   2   chr2_51804818     AKia    C    A        0      0        2 
   2   chr2_51804818     AOna    C    A        0      0        2 
   2   chr2_51804818     ASom    C    A        0      0        2 
   2   chr2_51804818     HCab    C    A        1      2        2 
   2   chr2_51804818     HPrz    C    A        1      2        2 
   2   chr2_51804818     ZBoe    C    A        0      0        2 
   2   chr2_51804818     ZGre    C    A        0      0        2 
   2   chr2_51804818     ZHar    C    A        0      0        2 
   2   chr2_51804818   Sample    C    A        0      0        2 
   2   chr2_51814768     AAsi    G    T        0      0        2 
   2   chr2_51814768     AKia    G    T        0      0        2 
   2   chr2_51814768     AOna    G    T        0      0        2 
   2   chr2_51814768     ASom    G    T        0      0        2 
   2   chr2_51814768     HCab    G    T        1      2        2 
   2   chr2_51814768     HPrz    G    T        1      2        2 
   2   chr2_51814768     ZBoe    G    T        0      0        2 
   2   chr2_51814768     ZGre    G    T        0      0        2 
   2   chr2_51814768     ZHar    G    T        0      0        2 
   2   chr2_51814768   Sample    G    T        0      0        2 
   2   chr2_51816712     AAsi    T    G        1      2        2 
   2   chr2_51816712     AKia    T    G        0      0        2 
   2   chr2_51816712     AOna    T    G        0      0        2 
   2   chr2_51816712     ASom    T    G        1      2        2 
   2   chr2_51816712     HCab    T    G        0      0        2 
   2   chr2_51816712     HPrz    T    G        0      0        2 
   2   chr2_51816712     ZBoe    T    G        0      0        2 
   2   chr2_51816712     ZGre    T    G        0      0        2 
   2   chr2_51816712     ZHar    T    G        0      0        2 
   2   chr2_51816712   Sample    T    G        1      2        2 
   2   chr2_51829087     AAsi    C    A      0.5      1        2 
   2   chr2_51829087     AKia    C    A        0      0        2 
   2   chr2_51829087     AOna    C    A        0      0        2 
   2   chr2_51829087     ASom    C    A        0      0        2 
   2   chr2_51829087     HCab    C    A        0      0        2 
   2   chr2_51829087     HPrz    C    A        0      0        2 
   2   chr2_51829087     ZBoe    C    A        0      0        2 
   2   chr2_51829087     ZGre    C    A        0      0        2 
   2   chr2_51829087     ZHar    C    A        0      0        2 
   2   chr2_51829087   Sample    C    A        0      0        2 
   2   chr2_51843104     AAsi    C    G        0      0        2 
   2   chr2_51843104     AKia    C    G        1      2        2 
   2   chr2_51843104     AOna    C    G        0      0        2 
   2   chr2_51843104     ASom    C    G        0      0        2 
   2   chr2_51843104     HCab    C    G        0      0        2 
   2   chr2_51843104     HPrz    C    G        0      0        2 
   2   chr2_51843104     ZBoe    C    G        0      0        2 
   2   chr2_51843104     ZGre    C    G        0      0        2 
   2   chr2_51843104     ZHar    C    G        0      0        2 
   2   chr2_51843104   Sample    C    G        0      0        2 
   2   chr2_51849949     AAsi    G    T        0      0        2 
   2   chr2_51849949     AKia    G    T        0      0        2 
   2   chr2_51849949     AOna    G    T        0      0        2 
   2   chr2_51849949     ASom    G    T        0      0        2 
   2   chr2_51849949     HCab    G    T        0      0        2 
   2   chr2_51849949     HPrz    G    T        0      0        2 
   2   chr2_51849949     ZBoe    G    T        0      0        2 
   2   chr2_51849949     ZGre    G    T        0      0        2 
   2   chr2_51849949     ZHar    G    T        1      2        2 
   2   chr2_51849949   Sample    G    T        0      0        2 
   2   chr2_51852383     AAsi    C    A        0      0        2 
   2   chr2_51852383     AKia    C    A        0      0        2 
   2   chr2_51852383     AOna    C    A      0.5      1        2 
   2   chr2_51852383     ASom    C    A        0      0        2 
   2   chr2_51852383     HCab    C    A        0      0        2 
   2   chr2_51852383     HPrz    C    A        0      0        2 
   2   chr2_51852383     ZBoe    C    A        0      0        2 
   2   chr2_51852383     ZGre    C    A        0      0        2 
   2   chr2_51852383     ZHar    C    A        0      0        2 
   2   chr2_51852383   Sample    C    A        0      0        2 
   2   chr2_51875987     AAsi    T    G        0      0        2 
   2   chr2_51875987     AKia    T    G        0      0        2 
   2   chr2_51875987     AOna    T    G        0      0        2 
   2   chr2_51875987     ASom    T    G        0      0        2 
   2   chr2_51875987     HCab    T    G        0      0        2 
   2   chr2_51875987     HPrz    T    G        0      0        2 
   2   chr2_51875987     ZBoe    T    G        1      2        2 
   2   chr2_51875987     ZGre    T    G        0      0        2 
   2   chr2_51875987     ZHar    T    G        0      0        2 
   2   chr2_51875987   Sample    T    G        0      0        2 
   2   chr2_51921925     AAsi    A    C        0      0        2 
   2   chr2_51921925     AKia    A    C        0      0        2 
   2   chr2_51921925     AOna    A    C        0      0        2 
   2   chr2_51921925     ASom    A    C      0.5      1        2 
   2   chr2_51921925     HCab    A    C        0      0        2 
   2   chr2_51921925     HPrz    A    C        0      0        2 
   2   chr2_51921925     ZBoe    A    C        0      0        2 
   2   chr2_51921925     ZGre    A    C        0      0        2 
   2   chr2_51921925     ZHar    A    C        0      0        2 
   2   chr2_51921925   Sample    A    C        0      0        2 
   2   chr2_51924883     AAsi    T    G        0      0        2 
   2   chr2_51924883     AKia    T    G        0      0        2 
   2   chr2_51924883     AOna    T    G        0      0        2 
   2   chr2_51924883     ASom    T    G        0      0        2 
   2   chr2_51924883     HCab    T    G      0.5      1        2 
   2   chr2_51924883     HPrz    T    G        0      0        2 
   2   chr2_51924883     ZBoe    T    G        0      0        2 
   2   chr2_51924883     ZGre    T    G        0      0        2 
   2   chr2_51924883     ZHar    T    G        0      0        2 
   2   chr2_51924883   Sample    T    G        0      0        2 
   2   chr2_51927124     AAsi    C    A        0      0        2 
   2   chr2_51927124     AKia    C    A        0      0        2 
   2   chr2_51927124     AOna    C    A        0      0        2 
   2   chr2_51927124     ASom    C    A        0      0        2 
   2   chr2_51927124     HCab    C    A        0      0        2 
   2   chr2_51927124     HPrz    C    A        0      0        2 
   2   chr2_51927124     ZBoe    C    A        1      2        2 
   2   chr2_51927124     ZGre    C    A        1      2        2 
   2   chr2_51927124     ZHar    C    A        1      2        2 
   2   chr2_51927124   Sample    C    A        0      0        2 
   2   chr2_51937378     AAsi    C    G        0      0        2 
   2   chr2_51937378     AKia    C    G        0      0        2 
   2   chr2_51937378     AOna    C    G        0      0        2 
   2   chr2_51937378     ASom    C    G        0      0        2 
   2   chr2_51937378     HCab    C    G        1      2        2 
   2   chr2_51937378     HPrz    C    G        1      2        2 
   2   chr2_51937378     ZBoe    C    G        0      0        2 
   2   chr2_51937378     ZGre    C    G        0      0        2 
   2   chr2_51937378     ZHar    C    G        0      0        2 
   2   chr2_51937378   Sample    C    G        0      0        2 
   2   chr2_51961980     AAsi    T    G        1      2        2 
   2   chr2_51961980     AKia    T    G        0      0        2 
   2   chr2_51961980     AOna    T    G        0      0        2 
   2   chr2_51961980     ASom    T    G        1      2        2 
   2   chr2_51961980     HCab    T    G        1      2        2 
   2   chr2_51961980     HPrz    T    G        1      2        2 
   2   chr2_51961980     ZBoe    T    G        0      0        2 
   2   chr2_51961980     ZGre    T    G        0      0        2 
   2   chr2_51961980     ZHar    T    G        0      0        2 
   2   chr2_51961980   Sample    T    G        1      2        2 
   2   chr2_51972119     AAsi    C    G        0      0        2 
   2   chr2_51972119     AKia    C    G        0      0        2 
   2   chr2_51972119     AOna    C    G        0      0        2 
   2   chr2_51972119     ASom    C    G        0      0        2 
   2   chr2_51972119     HCab    C    G        1      2        2 
   2   chr2_51972119     HPrz    C    G        1      2        2 
   2   chr2_51972119     ZBoe    C    G        0      0        2 
   2   chr2_51972119     ZGre    C    G        0      0        2 
   2   chr2_51972119     ZHar    C    G        0      0        2 
   2   chr2_51972119   Sample    C    G        0      0        2 
   2   chr2_51974505     AAsi    G    C        0      0        2 
   2   chr2_51974505     AKia    G    C        0      0        2 
   2   chr2_51974505     AOna    G    C        0      0        2 
   2   chr2_51974505     ASom    G    C        0      0        2 
   2   chr2_51974505     HCab    G    C        0      0        2 
   2   chr2_51974505     HPrz    G    C      0.5      1        2 
   2   chr2_51974505     ZBoe    G    C        0      0        2 
   2   chr2_51974505     ZGre    G    C        0      0        2 
   2   chr2_51974505     ZHar    G    C        0      0        2 
   2   chr2_51974505   Sample    G    C        0      0        2 
   2   chr2_51999722     AAsi    G    C        0      0        2 
   2   chr2_51999722     AKia    G    C        0      0        2 
   2   chr2_51999722     AOna    G    C        0      0        2 
   2   chr2_51999722     ASom    G    C        0      0        2 
   2   chr2_51999722     HCab    G    C        0      0        2 
   2   chr2_51999722     HPrz    G    C        0      0        2 
   2   chr2_51999722     ZBoe    G    C      0.5      1        2 
   2   chr2_51999722     ZGre    G    C        0      0        2 
   2   chr2_51999722     ZHar    G    C        0      0        2 
   2   chr2_51999722   Sample    G    C        0      0        2 
   2   chr2_52010430     AAsi    A    T        0      0        2 
   2   chr2_52010430     AKia    A    T        0      0        2 
   2   chr2_52010430     AOna    A    T        0      0        2 
   2   chr2_52010430     ASom    A    T        0      0        2 
   2   chr2_52010430     HCab    A    T        0      0        2 
   2   chr2_52010430     HPrz    A    T      0.5      1        2 
   2   chr2_52010430     ZBoe    A    T        0      0        2 
   2   chr2_52010430     ZGre    A    T        0      0        2 
   2   chr2_52010430     ZHar    A    T        0      0        2 
   2   chr2_52010430   Sample    A    T        0      0        2 
   2   chr2_52010848     AAsi    C    G        0      0        2 
   2   chr2_52010848     AKia    C    G        0      0        2 
   2   chr2_52010848     AOna    C    G        0      0        2 
   2   chr2_52010848     ASom    C    G        0      0        2 
   2   chr2_52010848     HCab    C    G        0      0        2 
   2   chr2_52010848     HPrz    C    G        0      0        2 
   2   chr2_52010848     ZBoe    C    G        0      0        2 
   2   chr2_52010848     ZGre    C    G        0      0        2 
   2   chr2_52010848     ZHar    C    G        1      2        2 
   2   chr2_52010848   Sample    C    G        0      0        2 
   2   chr2_52029328     AAsi    C    A        0      0        2 
   2   chr2_52029328     AKia    C    A        0      0        2 
   2   chr2_52029328     AOna    C    A        0      0        2 
   2   chr2_52029328     ASom    C    A        0      0        2 
   2   chr2_52029328     HCab    C    A        1      2        2 
   2   chr2_52029328     HPrz    C    A        1      2        2 
   2   chr2_52029328     ZBoe    C    A        0      0        2 
   2   chr2_52029328     ZGre    C    A        0      0        2 
   2   chr2_52029328     ZHar    C    A        0      0        2 
   2   chr2_52029328   Sample    C    A        0      0        2 
   2   chr2_52049963     AAsi    A    C        0      0        2 
   2   chr2_52049963     AKia    A    C        0      0        2 
   2   chr2_52049963     AOna    A    C        0      0        2 
   2   chr2_52049963     ASom    A    C        0      0        2 
   2   chr2_52049963     HCab    A    C        1      2        2 
   2   chr2_52049963     HPrz    A    C        1      2        2 
   2   chr2_52049963     ZBoe    A    C        0      0        2 
   2   chr2_52049963     ZGre    A    C        0      0        2 
   2   chr2_52049963     ZHar    A    C        0      0        2 
   2   chr2_52049963   Sample    A    C        0      0        2 
   2   chr2_52068026     AAsi    A    T        0      0        2 
   2   chr2_52068026     AKia    A    T        0      0        2 
   2   chr2_52068026     AOna    A    T        0      0        2 
   2   chr2_52068026     ASom    A    T        0      0        2 
   2   chr2_52068026     HCab    A    T        0      0        2 
   2   chr2_52068026     HPrz    A    T        0      0        2 
   2   chr2_52068026     ZBoe    A    T      0.5      1        2 
   2   chr2_52068026     ZGre    A    T        0      0        2 
   2   chr2_52068026     ZHar    A    T        0      0        2 
   2   chr2_52068026   Sample    A    T        0      0        2 
   2   chr2_52078243     AAsi    G    T        0      0        2 
   2   chr2_52078243     AKia    G    T        0      0        2 
   2   chr2_52078243     AOna    G    T        0      0        2 
   2   chr2_52078243     ASom    G    T        0      0        2 
   2   chr2_52078243     HCab    G    T        0      0        2 
   2   chr2_52078243     HPrz    G    T        0      0        2 
   2   chr2_52078243     ZBoe    G    T        1      2        2 
   2   chr2_52078243     ZGre    G    T        1      2        2 
   2   chr2_52078243     ZHar    G    T        1      2        2 
   2   chr2_52078243   Sample    G    T        0      0        2 
   2   chr2_52089566     AAsi    C    G        0      0        2 
   2   chr2_52089566     AKia    C    G        0      0        2 
   2   chr2_52089566     AOna    C    G        0      0        2 
   2   chr2_52089566     ASom    C    G        0      0        2 
   2   chr2_52089566     HCab    C    G      0.5      1        2 
   2   chr2_52089566     HPrz    C    G        1      2        2 
   2   chr2_52089566     ZBoe    C    G        0      0        2 
   2   chr2_52089566     ZGre    C    G        0      0        2 
   2   chr2_52089566     ZHar    C    G        0      0        2 
   2   chr2_52089566   Sample    C    G        0      0        2 
   2   chr2_52127219     AAsi    C    A        0      0        2 
   2   chr2_52127219     AKia    C    A        0      0        2 
   2   chr2_52127219     AOna    C    A        0      0        2 
   2   chr2_52127219     ASom    C    A        0      0        2 
   2   chr2_52127219     HCab    C    A        0      0        2 
   2   chr2_52127219     HPrz    C    A        0      0        2 
   2   chr2_52127219     ZBoe    C    A        1      2        2 
   2   chr2_52127219     ZGre    C    A        0      0        2 
   2   chr2_52127219     ZHar    C    A        0      0        2 
   2   chr2_52127219   Sample    C    A        0      0        2 
   2   chr2_52139264     AAsi    G    C        1      2        2 
   2   chr2_52139264     AKia    G    C        0      0        2 
   2   chr2_52139264     AOna    G    C        0      0        2 
   2   chr2_52139264     ASom    G    C        1      2        2 
   2   chr2_52139264     HCab    G    C        1      2        2 
   2   chr2_52139264     HPrz    G    C        1      2        2 
   2   chr2_52139264     ZBoe    G    C        0      0        2 
   2   chr2_52139264     ZGre    G    C        0      0        2 
   2   chr2_52139264     ZHar    G    C        0      0        2 
   2   chr2_52139264   Sample    G    C        1      2        2 
   2   chr2_52156742     AAsi    T    G        1      2        2 
   2   chr2_52156742     AKia    T    G        0      0        2 
   2   chr2_52156742     AOna    T    G        0      0        2 
   2   chr2_52156742     ASom    T    G        1      2        2 
   2   chr2_52156742     HCab    T    G        1      2        2 
   2   chr2_52156742     HPrz    T    G        1      2        2 
   2   chr2_52156742     ZBoe    T    G        0      0        2 
   2   chr2_52156742     ZGre    T    G        0      0        2 
   2   chr2_52156742     ZHar    T    G        0      0        2 
   2   chr2_52156742   Sample    T    G        1      2        2 
   2   chr2_52168930     AAsi    T    A        0      0        2 
   2   chr2_52168930     AKia    T    A        0      0        2 
   2   chr2_52168930     AOna    T    A        0      0        2 
   2   chr2_52168930     ASom    T    A        0      0        2 
   2   chr2_52168930     HCab    T    A        1      2        2 
   2   chr2_52168930     HPrz    T    A        1      2        2 
   2   chr2_52168930     ZBoe    T    A        0      0        2 
   2   chr2_52168930     ZGre    T    A        0      0        2 
   2   chr2_52168930     ZHar    T    A        0      0        2 
   2   chr2_52168930   Sample    T    A        0      0        2 
   2   chr2_52170024     AAsi    A    C        0      0        2 
   2   chr2_52170024     AKia    A    C        0      0        2 
   2   chr2_52170024     AOna    A    C        0      0        2 
   2   chr2_52170024     ASom    A    C        0      0        2 
   2   chr2_52170024     HCab    A    C        1      2        2 
   2   chr2_52170024     HPrz    A    C        1      2        2 
   2   chr2_52170024     ZBoe    A    C        0      0        2 
   2   chr2_52170024     ZGre    A    C        0      0        2 
   2   chr2_52170024     ZHar    A    C        0      0        2 
   2   chr2_52170024   Sample    A    C        0      0        2 
   2   chr2_52182187     AAsi    C    A        0      0        2 
   2   chr2_52182187     AKia    C    A        0      0        2 
   2   chr2_52182187     AOna    C    A        0      0        2 
   2   chr2_52182187     ASom    C    A        0      0        2 
   2   chr2_52182187     HCab    C    A        0      0        2 
   2   chr2_52182187     HPrz    C    A        0      0        2 
   2   chr2_52182187     ZBoe    C    A      0.5      1        2 
   2   chr2_52182187     ZGre    C    A        0      0        2 
   2   chr2_52182187     ZHar    C    A        0      0        2 
   2   chr2_52182187   Sample    C    A        0      0        2 
   2   chr2_52186032     AAsi    C    G        0      0        2 
   2   chr2_52186032     AKia    C    G        0      0        2 
   2   chr2_52186032     AOna    C    G        0      0        2 
   2   chr2_52186032     ASom    C    G        0      0        2 
   2   chr2_52186032     HCab    C    G        1      2        2 
   2   chr2_52186032     HPrz    C    G        1      2        2 
   2   chr2_52186032     ZBoe    C    G        0      0        2 
   2   chr2_52186032     ZGre    C    G        0      0        2 
   2   chr2_52186032     ZHar    C    G        0      0        2 
   2   chr2_52186032   Sample    C    G        0      0        2 
   2   chr2_52188882     AAsi    T    A        0      0        2 
   2   chr2_52188882     AKia    T    A        0      0        2 
   2   chr2_52188882     AOna    T    A        0      0        2 
   2   chr2_52188882     ASom    T    A        0      0        2 
   2   chr2_52188882     HCab    T    A        1      2        2 
   2   chr2_52188882     HPrz    T    A        1      2        2 
   2   chr2_52188882     ZBoe    T    A        0      0        2 
   2   chr2_52188882     ZGre    T    A        0      0        2 
   2   chr2_52188882     ZHar    T    A        0      0        2 
   2   chr2_52188882   Sample    T    A        0      0        2 
   2   chr2_52195678     AAsi    C    G        0      0        2 
   2   chr2_52195678     AKia    C    G        0      0        2 
   2   chr2_52195678     AOna    C    G        0      0        2 
   2   chr2_52195678     ASom    C    G        0      0        2 
   2   chr2_52195678     HCab    C    G        0      0        2 
   2   chr2_52195678     HPrz    C    G        0      0        2 
   2   chr2_52195678     ZBoe    C    G        0      0        2 
   2   chr2_52195678     ZGre    C    G        1      2        2 
   2   chr2_52195678     ZHar    C    G        0      0        2 
   2   chr2_52195678   Sample    C    G        0      0        2 
   2   chr2_52200414     AAsi    C    G        0      0        2 
   2   chr2_52200414     AKia    C    G        0      0        2 
   2   chr2_52200414     AOna    C    G        0      0        2 
   2   chr2_52200414     ASom    C    G        0      0        2 
   2   chr2_52200414     HCab    C    G        0      0        2 
   2   chr2_52200414     HPrz    C    G        0      0        2 
   2   chr2_52200414     ZBoe    C    G        0      0        2 
   2   chr2_52200414     ZGre    C    G      0.5      1        2 
   2   chr2_52200414     ZHar    C    G        0      0        2 
   2   chr2_52200414   Sample    C    G        0      0        2 
   2   chr2_52210409     AAsi    T    A        0      0        2 
   2   chr2_52210409     AKia    T    A        0      0        2 
   2   chr2_52210409     AOna    T    A        0      0        2 
   2   chr2_52210409     ASom    T    A        0      0        2 
   2   chr2_52210409     HCab    T    A        1      2        2 
   2   chr2_52210409     HPrz    T    A        1      2        2 
   2   chr2_52210409     ZBoe    T    A        0      0        2 
   2   chr2_52210409     ZGre    T    A        0      0        2 
   2   chr2_52210409     ZHar    T    A        0      0        2 
   2   chr2_52210409   Sample    T    A        0      0        2 
   2   chr2_52223739     AAsi    T    G        0      0        2 
   2   chr2_52223739     AKia    T    G        0      0        2 
   2   chr2_52223739     AOna    T    G        0      0        2 
   2   chr2_52223739     ASom    T    G        0      0        2 
   2   chr2_52223739     HCab    T    G        1      2        2 
   2   chr2_52223739     HPrz    T    G        1      2        2 
   2   chr2_52223739     ZBoe    T    G        0      0        2 
   2   chr2_52223739     ZGre    T    G        0      0        2 
   2   chr2_52223739     ZHar    T    G        0      0        2 
   2   chr2_52223739   Sample    T    G        0      0        2 
   2   chr2_52229962     AAsi    A    T        0      0        2 
   2   chr2_52229962     AKia    A    T        0      0        2 
   2   chr2_52229962     AOna    A    T        0      0        2 
   2   chr2_52229962     ASom    A    T        0      0        2 
   2   chr2_52229962     HCab    A    T        0      0        2 
   2   chr2_52229962     HPrz    A    T        0      0        2 
   2   chr2_52229962     ZBoe    A    T        0      0        2 
   2   chr2_52229962     ZGre    A    T      0.5      1        2 
   2   chr2_52229962     ZHar    A    T        0      0        2 
   2   chr2_52229962   Sample    A    T        0      0        2 
   2   chr2_52258353     AAsi    C    G        0      0        2 
   2   chr2_52258353     AKia    C    G        0      0        2 
   2   chr2_52258353     AOna    C    G        0      0        2 
   2   chr2_52258353     ASom    C    G        0      0        2 
   2   chr2_52258353     HCab    C    G        1      2        2 
   2   chr2_52258353     HPrz    C    G        1      2        2 
   2   chr2_52258353     ZBoe    C    G        0      0        2 
   2   chr2_52258353     ZGre    C    G        0      0        2 
   2   chr2_52258353     ZHar    C    G        0      0        2 
   2   chr2_52258353   Sample    C    G        0      0        2 
   2   chr2_52273345     AAsi    C    G        0      0        2 
   2   chr2_52273345     AKia    C    G        0      0        2 
   2   chr2_52273345     AOna    C    G        0      0        2 
   2   chr2_52273345     ASom    C    G        0      0        2 
   2   chr2_52273345     HCab    C    G        0      0        2 
   2   chr2_52273345     HPrz    C    G        0      0        2 
   2   chr2_52273345     ZBoe    C    G        0      0        2 
   2   chr2_52273345     ZGre    C    G      0.5      1        2 
   2   chr2_52273345     ZHar    C    G        0      0        2 
   2   chr2_52273345   Sample    C    G        0      0        2 
   2   chr2_52281299     AAsi    G    T        0      0        2 
   2   chr2_52281299     AKia    G    T        0      0        2 
   2   chr2_52281299     AOna    G    T        0      0        2 
   2   chr2_52281299     ASom    G    T        0      0        2 
   2   chr2_52281299     HCab    G    T        0      0        2 
   2   chr2_52281299     HPrz    G    T        0      0        2 
   2   chr2_52281299     ZBoe    G    T        0      0        2 
   2   chr2_52281299     ZGre    G    T        0      0        2 
   2   chr2_52281299     ZHar    G    T      0.5      1        2 
   2   chr2_52281299   Sample    G    T        0      0        2 
   2   chr2_52310213     AAsi    G    C        0      0        2 
   2   chr2_52310213     AKia    G    C        0      0        2 
   2   chr2_52310213     AOna    G    C        0      0        2 
   2   chr2_52310213     ASom    G    C        0      0        2 
   2   chr2_52310213     HCab    G    C        1      2        2 
   2   chr2_52310213     HPrz    G    C        1      2        2 
   2   chr2_52310213     ZBoe    G    C        0      0        2 
   2   chr2_52310213     ZGre    G    C        0      0        2 
   2   chr2_52310213     ZHar    G    C        0      0        2 
   2   chr2_52310213   Sample    G    C        0      0        2 
   2   chr2_52311572     AAsi    G    T        0      0        2 
   2   chr2_52311572     AKia    G    T        0      0        2 
   2   chr2_52311572     AOna    G    T        0      0        2 
   2   chr2_52311572     ASom    G    T        0      0        2 
   2   chr2_52311572     HCab    G    T        0      0        2 
   2   chr2_52311572     HPrz    G    T        0      0        2 
   2   chr2_52311572     ZBoe    G    T        0      0        2 
   2   chr2_52311572     ZGre    G    T        1      2        2 
   2   chr2_52311572     ZHar    G    T        0      0        2 
   2   chr2_52311572   Sample    G    T        0      0        2 
   2   chr2_52312264     AAsi    T    G      0.5      1        2 
   2   chr2_52312264     AKia    T    G        0      0        2 
   2   chr2_52312264     AOna    T    G        0      0        2 
   2   chr2_52312264     ASom    T    G        0      0        2 
   2   chr2_52312264     HCab    T    G        0      0        2 
   2   chr2_52312264     HPrz    T    G        0      0        2 
   2   chr2_52312264     ZBoe    T    G        0      0        2 
   2   chr2_52312264     ZGre    T    G        0      0        2 
   2   chr2_52312264     ZHar    T    G        0      0        2 
   2   chr2_52312264   Sample    T    G        0      0        2 
   2   chr2_52337992     AAsi    G    C        0      0        2 
   2   chr2_52337992     AKia    G    C        1      2        2 
   2   chr2_52337992     AOna    G    C        1      2        2 
   2   chr2_52337992     ASom    G    C        0      0        2 
   2   chr2_52337992     HCab    G    C        0      0        2 
   2   chr2_52337992     HPrz    G    C        0      0        2 
   2   chr2_52337992     ZBoe    G    C        0      0        2 
   2   chr2_52337992     ZGre    G    C        0      0        2 
   2   chr2_52337992     ZHar    G    C        0      0        2 
   2   chr2_52337992   Sample    G    C        0      0        2 
   2   chr2_52370466     AAsi    G    T        0      0        2 
   2   chr2_52370466     AKia    G    T        0      0        2 
   2   chr2_52370466     AOna    G    T        0      0        2 
   2   chr2_52370466     ASom    G    T        0      0        2 
   2   chr2_52370466     HCab    G    T        0      0        2 
   2   chr2_52370466     HPrz    G    T        0      0        2 
   2   chr2_52370466     ZBoe    G    T        0      0        2 
   2   chr2_52370466     ZGre    G    T        1      2        2 
   2   chr2_52370466     ZHar    G    T        1      2        2 
   2   chr2_52370466   Sample    G    T        0      0        2 
   2   chr2_52419220     AAsi    C    A        0      0        2 
   2   chr2_52419220     AKia    C    A        0      0        2 
   2   chr2_52419220     AOna    C    A        0      0        2 
   2   chr2_52419220     ASom    C    A        0      0        2 
   2   chr2_52419220     HCab    C    A        1      2        2 
   2   chr2_52419220     HPrz    C    A        1      2        2 
   2   chr2_52419220     ZBoe    C    A        0      0        2 
   2   chr2_52419220     ZGre    C    A        0      0        2 
   2   chr2_52419220     ZHar    C    A        0      0        2 
   2   chr2_52419220   Sample    C    A        0      0        2 
   2   chr2_52420809     AAsi    C    G        0      0        2 
   2   chr2_52420809     AKia    C    G        0      0        2 
   2   chr2_52420809     AOna    C    G        0      0        2 
   2   chr2_52420809     ASom    C    G        0      0        2 
   2   chr2_52420809     HCab    C    G        0      0        2 
   2   chr2_52420809     HPrz    C    G        0      0        2 
   2   chr2_52420809     ZBoe    C    G        0      0        2 
   2   chr2_52420809     ZGre    C    G      0.5      1        2 
   2   chr2_52420809     ZHar    C    G        0      0        2 
   2   chr2_52420809   Sample    C    G        0      0        2 
   2   chr2_52444889     AAsi    G    C        0      0        2 
   2   chr2_52444889     AKia    G    C        0      0        2 
   2   chr2_52444889     AOna    G    C        0      0        2 
   2   chr2_52444889     ASom    G    C        0      0        2 
   2   chr2_52444889     HCab    G    C        1      2        2 
   2   chr2_52444889     HPrz    G    C        1      2        2 
   2   chr2_52444889     ZBoe    G    C        0      0        2 
   2   chr2_52444889     ZGre    G    C        0      0        2 
   2   chr2_52444889     ZHar    G    C        0      0        2 
   2   chr2_52444889   Sample    G    C        0      0        2 
   2   chr2_52445916     AAsi    T    A        0      0        2 
   2   chr2_52445916     AKia    T    A        0      0        2 
   2   chr2_52445916     AOna    T    A        0      0        2 
   2   chr2_52445916     ASom    T    A        0      0        2 
   2   chr2_52445916     HCab    T    A        0      0        2 
   2   chr2_52445916     HPrz    T    A        0      0        2 
   2   chr2_52445916     ZBoe    T    A      0.5      1        2 
   2   chr2_52445916     ZGre    T    A        0      0        2 
   2   chr2_52445916     ZHar    T    A        0      0        2 
   2   chr2_52445916   Sample    T    A        0      0        2 
   2   chr2_52447241     AAsi    T    A        0      0        2 
   2   chr2_52447241     AKia    T    A        0      0        2 
   2   chr2_52447241     AOna    T    A        0      0        2 
   2   chr2_52447241     ASom    T    A        0      0        2 
   2   chr2_52447241     HCab    T    A        1      2        2 
   2   chr2_52447241     HPrz    T    A        0      0        2 
   2   chr2_52447241     ZBoe    T    A        0      0        2 
   2   chr2_52447241     ZGre    T    A        0      0        2 
   2   chr2_52447241     ZHar    T    A        0      0        2 
   2   chr2_52447241   Sample    T    A        0      0        2 
   2   chr2_52450667     AAsi    C    G        0      0        2 
   2   chr2_52450667     AKia    C    G        0      0        2 
   2   chr2_52450667     AOna    C    G        0      0        2 
   2   chr2_52450667     ASom    C    G        0      0        2 
   2   chr2_52450667     HCab    C    G        0      0        2 
   2   chr2_52450667     HPrz    C    G        0      0        2 
   2   chr2_52450667     ZBoe    C    G      0.5      1        2 
   2   chr2_52450667     ZGre    C    G        0      0        2 
   2   chr2_52450667     ZHar    C    G        0      0        2 
   2   chr2_52450667   Sample    C    G        0      0        2 
   2   chr2_52477807     AAsi    G    T        0      0        2 
   2   chr2_52477807     AKia    G    T        0      0        2 
   2   chr2_52477807     AOna    G    T        0      0        2 
   2   chr2_52477807     ASom    G    T        0      0        2 
   2   chr2_52477807     HCab    G    T        1      2        2 
   2   chr2_52477807     HPrz    G    T        1      2        2 
   2   chr2_52477807     ZBoe    G    T        0      0        2 
   2   chr2_52477807     ZGre    G    T        0      0        2 
   2   chr2_52477807     ZHar    G    T        0      0        2 
   2   chr2_52477807   Sample    G    T        0      0        2 
   2   chr2_52482431     AAsi    T    A        0      0        2 
   2   chr2_52482431     AKia    T    A        0      0        2 
   2   chr2_52482431     AOna    T    A        0      0        2 
   2   chr2_52482431     ASom    T    A      0.5      1        2 
   2   chr2_52482431     HCab    T    A        0      0        2 
   2   chr2_52482431     HPrz    T    A        0      0        2 
   2   chr2_52482431     ZBoe    T    A        0      0        2 
   2   chr2_52482431     ZGre    T    A        0      0        2 
   2   chr2_52482431     ZHar    T    A        0      0        2 
   2   chr2_52482431   Sample    T    A        0      0        2 
   2   chr2_52498411     AAsi    A    C        0      0        2 
   2   chr2_52498411     AKia    A    C        0      0        2 
   2   chr2_52498411     AOna    A    C        0      0        2 
   2   chr2_52498411     ASom    A    C        0      0        2 
   2   chr2_52498411     HCab    A    C        1      2        2 
   2   chr2_52498411     HPrz    A    C        1      2        2 
   2   chr2_52498411     ZBoe    A    C        0      0        2 
   2   chr2_52498411     ZGre    A    C        0      0        2 
   2   chr2_52498411     ZHar    A    C        0      0        2 
   2   chr2_52498411   Sample    A    C        0      0        2 
   2   chr2_52571981     AAsi    A    C        0      0        2 
   2   chr2_52571981     AKia    A    C        0      0        2 
   2   chr2_52571981     AOna    A    C        0      0        2 
   2   chr2_52571981     ASom    A    C        0      0        2 
   2   chr2_52571981     HCab    A    C        0      0        2 
   2   chr2_52571981     HPrz    A    C        0      0        2 
   2   chr2_52571981     ZBoe    A    C        0      0        2 
   2   chr2_52571981     ZGre    A    C        1      2        2 
   2   chr2_52571981     ZHar    A    C        0      0        2 
   2   chr2_52571981   Sample    A    C        0      0        2 
   2   chr2_52582790     AAsi    C    G        0      0        2 
   2   chr2_52582790     AKia    C    G        0      0        2 
   2   chr2_52582790     AOna    C    G        0      0        2 
   2   chr2_52582790     ASom    C    G        0      0        2 
   2   chr2_52582790     HCab    C    G        1      2        2 
   2   chr2_52582790     HPrz    C    G        1      2        2 
   2   chr2_52582790     ZBoe    C    G        0      0        2 
   2   chr2_52582790     ZGre    C    G        0      0        2 
   2   chr2_52582790     ZHar    C    G        0      0        2 
   2   chr2_52582790   Sample    C    G        0      0        2 
   2   chr2_52606668     AAsi    G    C        0      0        2 
   2   chr2_52606668     AKia    G    C        0      0        2 
   2   chr2_52606668     AOna    G    C      0.5      1        2 
   2   chr2_52606668     ASom    G    C        0      0        2 
   2   chr2_52606668     HCab    G    C        0      0        2 
   2   chr2_52606668     HPrz    G    C        0      0        2 
   2   chr2_52606668     ZBoe    G    C        0      0        2 
   2   chr2_52606668     ZGre    G    C        0      0        2 
   2   chr2_52606668     ZHar    G    C        0      0        2 
   2   chr2_52606668   Sample    G    C        0      0        2 
   2   chr2_52631520     AAsi    G    C        0      0        2 
   2   chr2_52631520     AKia    G    C        0      0        2 
   2   chr2_52631520     AOna    G    C        0      0        2 
   2   chr2_52631520     ASom    G    C        0      0        2 
   2   chr2_52631520     HCab    G    C        1      2        2 
   2   chr2_52631520     HPrz    G    C        1      2        2 
   2   chr2_52631520     ZBoe    G    C        0      0        2 
   2   chr2_52631520     ZGre    G    C        0      0        2 
   2   chr2_52631520     ZHar    G    C        0      0        2 
   2   chr2_52631520   Sample    G    C        0      0        2 
   2   chr2_52637668     AAsi    A    C        0      0        2 
   2   chr2_52637668     AKia    A    C        0      0        2 
   2   chr2_52637668     AOna    A    C        0      0        2 
   2   chr2_52637668     ASom    A    C        0      0        2 
   2   chr2_52637668     HCab    A    C        0      0        2 
   2   chr2_52637668     HPrz    A    C        0      0        2 
   2   chr2_52637668     ZBoe    A    C        0      0        2 
   2   chr2_52637668     ZGre    A    C      0.5      1        2 
   2   chr2_52637668     ZHar    A    C        0      0        2 
   2   chr2_52637668   Sample    A    C        0      0        2 
   2   chr2_52646229     AAsi    A    T        1      2        2 
   2   chr2_52646229     AKia    A    T        0      0        2 
   2   chr2_52646229     AOna    A    T        0      0        2 
   2   chr2_52646229     ASom    A    T        1      2        2 
   2   chr2_52646229     HCab    A    T        0      0        2 
   2   chr2_52646229     HPrz    A    T        0      0        2 
   2   chr2_52646229     ZBoe    A    T        0      0        2 
   2   chr2_52646229     ZGre    A    T        0      0        2 
   2   chr2_52646229     ZHar    A    T        0      0        2 
   2   chr2_52646229   Sample    A    T        1      2        2 
   2   chr2_52648326     AAsi    G    C      0.5      1        2 
   2   chr2_52648326     AKia    G    C        0      0        2 
   2   chr2_52648326     AOna    G    C        0      0        2 
   2   chr2_52648326     ASom    G    C      0.5      1        2 
   2   chr2_52648326     HCab    G    C        0      0        2 
   2   chr2_52648326     HPrz    G    C        0      0        2 
   2   chr2_52648326     ZBoe    G    C        0      0        2 
   2   chr2_52648326     ZGre    G    C        0      0        2 
   2   chr2_52648326     ZHar    G    C        0      0        2 
   2   chr2_52648326   Sample    G    C        0      0        2 
   2   chr2_52659373     AAsi    C    G        0      0        2 
   2   chr2_52659373     AKia    C    G        0      0        2 
   2   chr2_52659373     AOna    C    G        0      0        2 
   2   chr2_52659373     ASom    C    G        0      0        2 
   2   chr2_52659373     HCab    C    G        1      2        2 
   2   chr2_52659373     HPrz    C    G        1      2        2 
   2   chr2_52659373     ZBoe    C    G        0      0        2 
   2   chr2_52659373     ZGre    C    G        0      0        2 
   2   chr2_52659373     ZHar    C    G        0      0        2 
   2   chr2_52659373   Sample    C    G        0      0        2 
   2   chr2_52668326     AAsi    G    C        0      0        2 
   2   chr2_52668326     AKia    G    C        0      0        2 
   2   chr2_52668326     AOna    G    C        0      0        2 
   2   chr2_52668326     ASom    G    C        0      0        2 
   2   chr2_52668326     HCab    G    C        0      0        2 
   2   chr2_52668326     HPrz    G    C        0      0        2 
   2   chr2_52668326     ZBoe    G    C      0.5      1        2 
   2   chr2_52668326     ZGre    G    C        0      0        2 
   2   chr2_52668326     ZHar    G    C        0      0        2 
   2   chr2_52668326   Sample    G    C        0      0        2 
   2   chr2_52672661     AAsi    C    G        0      0        2 
   2   chr2_52672661     AKia    C    G        0      0        2 
   2   chr2_52672661     AOna    C    G        0      0        2 
   2   chr2_52672661     ASom    C    G        0      0        2 
   2   chr2_52672661     HCab    C    G        1      2        2 
   2   chr2_52672661     HPrz    C    G        1      2        2 
   2   chr2_52672661     ZBoe    C    G        0      0        2 
   2   chr2_52672661     ZGre    C    G        0      0        2 
   2   chr2_52672661     ZHar    C    G        0      0        2 
   2   chr2_52672661   Sample    C    G        0      0        2 
   2   chr2_52674247     AAsi    A    T        0      0        2 
   2   chr2_52674247     AKia    A    T        0      0        2 
   2   chr2_52674247     AOna    A    T        0      0        2 
   2   chr2_52674247     ASom    A    T        0      0        2 
   2   chr2_52674247     HCab    A    T        0      0        2 
   2   chr2_52674247     HPrz    A    T        0      0        2 
   2   chr2_52674247     ZBoe    A    T      0.5      1        2 
   2   chr2_52674247     ZGre    A    T        0      0        2 
   2   chr2_52674247     ZHar    A    T        0      0        2 
   2   chr2_52674247   Sample    A    T        0      0        2 
   2   chr2_52675304     AAsi    G    T        1      2        2 
   2   chr2_52675304     AKia    G    T        0      0        2 
   2   chr2_52675304     AOna    G    T      0.5      1        2 
   2   chr2_52675304     ASom    G    T      0.5      1        2 
   2   chr2_52675304     HCab    G    T        0      0        2 
   2   chr2_52675304     HPrz    G    T        0      0        2 
   2   chr2_52675304     ZBoe    G    T        0      0        2 
   2   chr2_52675304     ZGre    G    T        0      0        2 
   2   chr2_52675304     ZHar    G    T        0      0        2 
   2   chr2_52675304   Sample    G    T        1      2        2 
   2   chr2_52684744     AAsi    A    T        0      0        2 
   2   chr2_52684744     AKia    A    T        0      0        2 
   2   chr2_52684744     AOna    A    T        0      0        2 
   2   chr2_52684744     ASom    A    T        0      0        2 
   2   chr2_52684744     HCab    A    T        1      2        2 
   2   chr2_52684744     HPrz    A    T        1      2        2 
   2   chr2_52684744     ZBoe    A    T        0      0        2 
   2   chr2_52684744     ZGre    A    T        0      0        2 
   2   chr2_52684744     ZHar    A    T        0      0        2 
   2   chr2_52684744   Sample    A    T        0      0        2 
   2   chr2_52690504     AAsi    T    A        0      0        2 
   2   chr2_52690504     AKia    T    A        0      0        2 
   2   chr2_52690504     AOna    T    A        0      0        2 
   2   chr2_52690504     ASom    T    A        0      0        2 
   2   chr2_52690504     HCab    T    A        1      2        2 
   2   chr2_52690504     HPrz    T    A        1      2        2 
   2   chr2_52690504     ZBoe    T    A        0      0        2 
   2   chr2_52690504     ZGre    T    A        0      0        2 
   2   chr2_52690504     ZHar    T    A        0      0        2 
   2   chr2_52690504   Sample    T    A        0      0        2 
   2   chr2_52698667     AAsi    C    A        0      0        2 
   2   chr2_52698667     AKia    C    A        0      0        2 
   2   chr2_52698667     AOna    C    A        0      0        2 
   2   chr2_52698667     ASom    C    A      0.5      1        2 
   2   chr2_52698667     HCab    C    A        0      0        2 
   2   chr2_52698667     HPrz    C    A        0      0        2 
   2   chr2_52698667     ZBoe    C    A        0      0        2 
   2   chr2_52698667     ZGre    C    A        0      0        2 
   2   chr2_52698667     ZHar    C    A        0      0        2 
   2   chr2_52698667   Sample    C    A        0      0        2 
   2   chr2_52727480     AAsi    A    C        0      0        2 
   2   chr2_52727480     AKia    A    C        1      2        2 
   2   chr2_52727480     AOna    A    C      0.5      1        2 
   2   chr2_52727480     ASom    A    C        0      0        2 
   2   chr2_52727480     HCab    A    C        0      0        2 
   2   chr2_52727480     HPrz    A    C        0      0        2 
   2   chr2_52727480     ZBoe    A    C        0      0        2 
   2   chr2_52727480     ZGre    A    C        0      0        2 
   2   chr2_52727480     ZHar    A    C        0      0        2 
   2   chr2_52727480   Sample    A    C        0      0        2 
   2   chr2_52752478     AAsi    C    G        0      0        2 
   2   chr2_52752478     AKia    C    G        1      2        2 
   2   chr2_52752478     AOna    C    G        1      2        2 
   2   chr2_52752478     ASom    C    G        0      0        2 
   2   chr2_52752478     HCab    C    G        0      0        2 
   2   chr2_52752478     HPrz    C    G        0      0        2 
   2   chr2_52752478     ZBoe    C    G        0      0        2 
   2   chr2_52752478     ZGre    C    G        0      0        2 
   2   chr2_52752478     ZHar    C    G        0      0        2 
   2   chr2_52752478   Sample    C    G        0      0        2 
   2   chr2_52754278     AAsi    C    G        0      0        2 
   2   chr2_52754278     AKia    C    G        1      2        2 
   2   chr2_52754278     AOna    C    G      0.5      1        2 
   2   chr2_52754278     ASom    C    G        0      0        2 
   2   chr2_52754278     HCab    C    G        0      0        2 
   2   chr2_52754278     HPrz    C    G        0      0        2 
   2   chr2_52754278     ZBoe    C    G        0      0        2 
   2   chr2_52754278     ZGre    C    G        0      0        2 
   2   chr2_52754278     ZHar    C    G        0      0        2 
   2   chr2_52754278   Sample    C    G        0      0        2 
   2   chr2_52772033     AAsi    C    G        0      0        2 
   2   chr2_52772033     AKia    C    G        0      0        2 
   2   chr2_52772033     AOna    C    G        0      0        2 
   2   chr2_52772033     ASom    C    G        0      0        2 
   2   chr2_52772033     HCab    C    G        0      0        2 
   2   chr2_52772033     HPrz    C    G        0      0        2 
   2   chr2_52772033     ZBoe    C    G        0      0        2 
   2   chr2_52772033     ZGre    C    G      0.5      1        2 
   2   chr2_52772033     ZHar    C    G        0      0        2 
   2   chr2_52772033   Sample    C    G        0      0        2 
   2   chr2_52786054     AAsi    C    A        0      0        2 
   2   chr2_52786054     AKia    C    A        0      0        2 
   2   chr2_52786054     AOna    C    A        0      0        2 
   2   chr2_52786054     ASom    C    A        0      0        2 
   2   chr2_52786054     HCab    C    A      0.5      1        2 
   2   chr2_52786054     HPrz    C    A      0.5      1        2 
   2   chr2_52786054     ZBoe    C    A        0      0        2 
   2   chr2_52786054     ZGre    C    A        0      0        2 
   2   chr2_52786054     ZHar    C    A        0      0        2 
   2   chr2_52786054   Sample    C    A        0      0        2 
   2   chr2_52788787     AAsi    A    C        0      0        2 
   2   chr2_52788787     AKia    A    C        0      0        2 
   2   chr2_52788787     AOna    A    C        0      0        2 
   2   chr2_52788787     ASom    A    C      0.5      1        2 
   2   chr2_52788787     HCab    A    C        0      0        2 
   2   chr2_52788787     HPrz    A    C        0      0        2 
   2   chr2_52788787     ZBoe    A    C        0      0        2 
   2   chr2_52788787     ZGre    A    C        0      0        2 
   2   chr2_52788787     ZHar    A    C        0      0        2 
   2   chr2_52788787   Sample    A    C        0      0        2 
   2   chr2_52911598     AAsi    A    T        1      2        2 
   2   chr2_52911598     AKia    A    T        0      0        2 
   2   chr2_52911598     AOna    A    T        0      0        2 
   2   chr2_52911598     ASom    A    T        1      2        2 
   2   chr2_52911598     HCab    A    T        0      0        2 
   2   chr2_52911598     HPrz    A    T        0      0        2 
   2   chr2_52911598     ZBoe    A    T        0      0        2 
   2   chr2_52911598     ZGre    A    T        0      0        2 
   2   chr2_52911598     ZHar    A    T        0      0        2 
   2   chr2_52911598   Sample    A    T        1      2        2 
   2   chr2_52944387     AAsi    G    C        1      2        2 
   2   chr2_52944387     AKia    G    C        0      0        2 
   2   chr2_52944387     AOna    G    C        0      0        2 
   2   chr2_52944387     ASom    G    C        1      2        2 
   2   chr2_52944387     HCab    G    C        0      0        2 
   2   chr2_52944387     HPrz    G    C        0      0        2 
   2   chr2_52944387     ZBoe    G    C        0      0        2 
   2   chr2_52944387     ZGre    G    C        0      0        2 
   2   chr2_52944387     ZHar    G    C        0      0        2 
   2   chr2_52944387   Sample    G    C        1      2        2 
   2   chr2_53008913     AAsi    T    G        0      0        2 
   2   chr2_53008913     AKia    T    G      0.5      1        2 
   2   chr2_53008913     AOna    T    G        0      0        2 
   2   chr2_53008913     ASom    T    G        0      0        2 
   2   chr2_53008913     HCab    T    G        0      0        2 
   2   chr2_53008913     HPrz    T    G        0      0        2 
   2   chr2_53008913     ZBoe    T    G        0      0        2 
   2   chr2_53008913     ZGre    T    G        0      0        2 
   2   chr2_53008913     ZHar    T    G        0      0        2 
   2   chr2_53008913   Sample    T    G        0      0        2 
   2   chr2_53018848     AAsi    C    A      0.5      1        2 
   2   chr2_53018848     AKia    C    A        0      0        2 
   2   chr2_53018848     AOna    C    A        0      0        2 
   2   chr2_53018848     ASom    C    A      0.5      1        2 
   2   chr2_53018848     HCab    C    A        0      0        2 
   2   chr2_53018848     HPrz    C    A        0      0        2 
   2   chr2_53018848     ZBoe    C    A        0      0        2 
   2   chr2_53018848     ZGre    C    A        0      0        2 
   2   chr2_53018848     ZHar    C    A        0      0        2 
   2   chr2_53018848   Sample    C    A        0      0        2 
   2   chr2_53020880     AAsi    G    C        0      0        2 
   2   chr2_53020880     AKia    G    C        0      0        2 
   2   chr2_53020880     AOna    G    C        0      0        2 
   2   chr2_53020880     ASom    G    C        0      0        2 
   2   chr2_53020880     HCab    G    C        1      2        2 
   2   chr2_53020880     HPrz    G    C        1      2        2 
   2   chr2_53020880     ZBoe    G    C        0      0        2 
   2   chr2_53020880     ZGre    G    C        0      0        2 
   2   chr2_53020880     ZHar    G    C        0      0        2 
   2   chr2_53020880   Sample    G    C        0      0        2 
   2   chr2_53038928     AAsi    G    C        0      0        2 
   2   chr2_53038928     AKia    G    C        1      2        2 
   2   chr2_53038928     AOna    G    C      0.5      1        2 
   2   chr2_53038928     ASom    G    C        0      0        2 
   2   chr2_53038928     HCab    G    C        1      2        2 
   2   chr2_53038928     HPrz    G    C        1      2        2 
   2   chr2_53038928     ZBoe    G    C        0      0        2 
   2   chr2_53038928     ZGre    G    C        0      0        2 
   2   chr2_53038928     ZHar    G    C        1      2        2 
   2   chr2_53038928   Sample    G    C        0      0        2 
   2   chr2_53079916     AAsi    T    G        0      0        2 
   2   chr2_53079916     AKia    T    G        0      0        2 
   2   chr2_53079916     AOna    T    G      0.5      1        2 
   2   chr2_53079916     ASom    T    G        0      0        2 
   2   chr2_53079916     HCab    T    G        0      0        2 
   2   chr2_53079916     HPrz    T    G        0      0        2 
   2   chr2_53079916     ZBoe    T    G        0      0        2 
   2   chr2_53079916     ZGre    T    G        0      0        2 
   2   chr2_53079916     ZHar    T    G        0      0        2 
   2   chr2_53079916   Sample    T    G        0      0        2 
   2   chr2_53104343     AAsi    C    A        0      0        2 
   2   chr2_53104343     AKia    C    A        0      0        2 
   2   chr2_53104343     AOna    C    A        0      0        2 
   2   chr2_53104343     ASom    C    A        0      0        2 
   2   chr2_53104343     HCab    C    A        1      2        2 
   2   chr2_53104343     HPrz    C    A      0.5      1        2 
   2   chr2_53104343     ZBoe    C    A        0      0        2 
   2   chr2_53104343     ZGre    C    A        0      0        2 
   2   chr2_53104343     ZHar    C    A        0      0        2 
   2   chr2_53104343   Sample    C    A        0      0        2 
   2   chr2_53137552     AAsi    G    T        0      0        2 
   2   chr2_53137552     AKia    G    T        0      0        2 
   2   chr2_53137552     AOna    G    T        0      0        2 
   2   chr2_53137552     ASom    G    T        0      0        2 
   2   chr2_53137552     HCab    G    T        1      2        2 
   2   chr2_53137552     HPrz    G    T      0.5      1        2 
   2   chr2_53137552     ZBoe    G    T        0      0        2 
   2   chr2_53137552     ZGre    G    T        0      0        2 
   2   chr2_53137552     ZHar    G    T        0      0        2 
   2   chr2_53137552   Sample    G    T        0      0        2 
   2   chr2_53152227     AAsi    T    G        0      0        2 
   2   chr2_53152227     AKia    T    G        0      0        2 
   2   chr2_53152227     AOna    T    G      0.5      1        2 
   2   chr2_53152227     ASom    T    G        0      0        2 
   2   chr2_53152227     HCab    T    G        0      0        2 
   2   chr2_53152227     HPrz    T    G        0      0        2 
   2   chr2_53152227     ZBoe    T    G        0      0        2 
   2   chr2_53152227     ZGre    T    G        0      0        2 
   2   chr2_53152227     ZHar    T    G        0      0        2 
   2   chr2_53152227   Sample    T    G        0      0        2 
   2   chr2_53185110     AAsi    T    G        1      2        2 
   2   chr2_53185110     AKia    T    G        0      0        2 
   2   chr2_53185110     AOna    T    G        0      0        2 
   2   chr2_53185110     ASom    T    G      0.5      1        2 
   2   chr2_53185110     HCab    T    G        0      0        2 
   2   chr2_53185110     HPrz    T    G        0      0        2 
   2   chr2_53185110     ZBoe    T    G        0      0        2 
   2   chr2_53185110     ZGre    T    G        0      0        2 
   2   chr2_53185110     ZHar    T    G        0      0        2 
   2   chr2_53185110   Sample    T    G        1      2        2 
   2   chr2_53199805     AAsi    G    C        1      2        2 
   2   chr2_53199805     AKia    G    C        0      0        2 
   2   chr2_53199805     AOna    G    C        0      0        2 
   2   chr2_53199805     ASom    G    C        1      2        2 
   2   chr2_53199805     HCab    G    C        1      2        2 
   2   chr2_53199805     HPrz    G    C        1      2        2 
   2   chr2_53199805     ZBoe    G    C        0      0        2 
   2   chr2_53199805     ZGre    G    C        0      0        2 
   2   chr2_53199805     ZHar    G    C        0      0        2 
   2   chr2_53199805   Sample    G    C        1      2        2 
   2   chr2_53217762     AAsi    G    C        0      0        2 
   2   chr2_53217762     AKia    G    C      0.5      1        2 
   2   chr2_53217762     AOna    G    C        1      2        2 
   2   chr2_53217762     ASom    G    C        0      0        2 
   2   chr2_53217762     HCab    G    C        0      0        2 
   2   chr2_53217762     HPrz    G    C        0      0        2 
   2   chr2_53217762     ZBoe    G    C        0      0        2 
   2   chr2_53217762     ZGre    G    C        0      0        2 
   2   chr2_53217762     ZHar    G    C        0      0        2 
   2   chr2_53217762   Sample    G    C        0      0        2 
   2   chr2_53232434     AAsi    A    C        1      2        2 
   2   chr2_53232434     AKia    A    C        0      0        2 
   2   chr2_53232434     AOna    A    C        0      0        2 
   2   chr2_53232434     ASom    A    C        1      2        2 
   2   chr2_53232434     HCab    A    C        0      0        2 
   2   chr2_53232434     HPrz    A    C        0      0        2 
   2   chr2_53232434     ZBoe    A    C        0      0        2 
   2   chr2_53232434     ZGre    A    C        0      0        2 
   2   chr2_53232434     ZHar    A    C        0      0        2 
   2   chr2_53232434   Sample    A    C        1      2        2 
   2   chr2_53248127     AAsi    G    T        0      0        2 
   2   chr2_53248127     AKia    G    T        0      0        2 
   2   chr2_53248127     AOna    G    T        0      0        2 
   2   chr2_53248127     ASom    G    T        0      0        2 
   2   chr2_53248127     HCab    G    T        0      0        2 
   2   chr2_53248127     HPrz    G    T        0      0        2 
   2   chr2_53248127     ZBoe    G    T        0      0        2 
   2   chr2_53248127     ZGre    G    T        0      0        2 
   2   chr2_53248127     ZHar    G    T        1      2        2 
   2   chr2_53248127   Sample    G    T        0      0        2 
   2   chr2_53252262     AAsi    C    A        0      0        2 
   2   chr2_53252262     AKia    C    A        0      0        2 
   2   chr2_53252262     AOna    C    A        0      0        2 
   2   chr2_53252262     ASom    C    A        0      0        2 
   2   chr2_53252262     HCab    C    A      0.5      1        2 
   2   chr2_53252262     HPrz    C    A        1      2        2 
   2   chr2_53252262     ZBoe    C    A        0      0        2 
   2   chr2_53252262     ZGre    C    A        0      0        2 
   2   chr2_53252262     ZHar    C    A        0      0        2 
   2   chr2_53252262   Sample    C    A        0      0        2 
   2   chr2_53259886     AAsi    C    A        0      0        2 
   2   chr2_53259886     AKia    C    A        1      2        2 
   2   chr2_53259886     AOna    C    A        1      2        2 
   2   chr2_53259886     ASom    C    A        0      0        2 
   2   chr2_53259886     HCab    C    A        0      0        2 
   2   chr2_53259886     HPrz    C    A        0      0        2 
   2   chr2_53259886     ZBoe    C    A        0      0        2 
   2   chr2_53259886     ZGre    C    A        0      0        2 
   2   chr2_53259886     ZHar    C    A        0      0        2 
   2   chr2_53259886   Sample    C    A        0      0        2 
   2   chr2_53274773     AAsi    T    G        0      0        2 
   2   chr2_53274773     AKia    T    G        0      0        2 
   2   chr2_53274773     AOna    T    G        0      0        2 
   2   chr2_53274773     ASom    T    G        0      0        2 
   2   chr2_53274773     HCab    T    G        0      0        2 
   2   chr2_53274773     HPrz    T    G        0      0        2 
   2   chr2_53274773     ZBoe    T    G        0      0        2 
   2   chr2_53274773     ZGre    T    G        1      2        2 
   2   chr2_53274773     ZHar    T    G        0      0        2 
   2   chr2_53274773   Sample    T    G        0      0        2 
   2   chr2_53284289     AAsi    C    G        0      0        2 
   2   chr2_53284289     AKia    C    G        1      2        2 
   2   chr2_53284289     AOna    C    G        0      0        2 
   2   chr2_53284289     ASom    C    G        0      0        2 
   2   chr2_53284289     HCab    C    G        0      0        2 
   2   chr2_53284289     HPrz    C    G        0      0        2 
   2   chr2_53284289     ZBoe    C    G        0      0        2 
   2   chr2_53284289     ZGre    C    G        0      0        2 
   2   chr2_53284289     ZHar    C    G        0      0        2 
   2   chr2_53284289   Sample    C    G        0      0        2 
   2   chr2_53303541     AAsi    C    G        0      0        2 
   2   chr2_53303541     AKia    C    G        1      2        2 
   2   chr2_53303541     AOna    C    G        0      0        2 
   2   chr2_53303541     ASom    C    G        0      0        2 
   2   chr2_53303541     HCab    C    G        0      0        2 
   2   chr2_53303541     HPrz    C    G        0      0        2 
   2   chr2_53303541     ZBoe    C    G        0      0        2 
   2   chr2_53303541     ZGre    C    G        0      0        2 
   2   chr2_53303541     ZHar    C    G        0      0        2 
   2   chr2_53303541   Sample    C    G        0      0        2 
   2   chr2_53309899     AAsi    T    A        0      0        2 
   2   chr2_53309899     AKia    T    A        0      0        2 
   2   chr2_53309899     AOna    T    A        0      0        2 
   2   chr2_53309899     ASom    T    A        0      0        2 
   2   chr2_53309899     HCab    T    A        0      0        2 
   2   chr2_53309899     HPrz    T    A        0      0        2 
   2   chr2_53309899     ZBoe    T    A      0.5      1        2 
   2   chr2_53309899     ZGre    T    A        0      0        2 
   2   chr2_53309899     ZHar    T    A        0      0        2 
   2   chr2_53309899   Sample    T    A        0      0        2 
   2   chr2_53328225     AAsi    T    G        0      0        2 
   2   chr2_53328225     AKia    T    G        0      0        2 
   2   chr2_53328225     AOna    T    G        0      0        2 
   2   chr2_53328225     ASom    T    G        0      0        2 
   2   chr2_53328225     HCab    T    G        1      2        2 
   2   chr2_53328225     HPrz    T    G        1      2        2 
   2   chr2_53328225     ZBoe    T    G        0      0        2 
   2   chr2_53328225     ZGre    T    G        0      0        2 
   2   chr2_53328225     ZHar    T    G        0      0        2 
   2   chr2_53328225   Sample    T    G        0      0        2 
   2   chr2_53359923     AAsi    A    C        0      0        2 
   2   chr2_53359923     AKia    A    C        0      0        2 
   2   chr2_53359923     AOna    A    C        0      0        2 
   2   chr2_53359923     ASom    A    C        0      0        2 
   2   chr2_53359923     HCab    A    C        0      0        2 
   2   chr2_53359923     HPrz    A    C      0.5      1        2 
   2   chr2_53359923     ZBoe    A    C        0      0        2 
   2   chr2_53359923     ZGre    A    C        0      0        2 
   2   chr2_53359923     ZHar    A    C        0      0        2 
   2   chr2_53359923   Sample    A    C        0      0        2 
   2   chr2_53366652     AAsi    G    C        0      0        2 
   2   chr2_53366652     AKia    G    C        0      0        2 
   2   chr2_53366652     AOna    G    C        0      0        2 
   2   chr2_53366652     ASom    G    C        0      0        2 
   2   chr2_53366652     HCab    G    C        0      0        2 
   2   chr2_53366652     HPrz    G    C        0      0        2 
   2   chr2_53366652     ZBoe    G    C        0      0        2 
   2   chr2_53366652     ZGre    G    C        0      0        2 
   2   chr2_53366652     ZHar    G    C        1      2        2 
   2   chr2_53366652   Sample    G    C        0      0        2 
   2   chr2_53398662     AAsi    G    T        0      0        2 
   2   chr2_53398662     AKia    G    T        1      2        2 
   2   chr2_53398662     AOna    G    T      0.5      1        2 
   2   chr2_53398662     ASom    G    T        0      0        2 
   2   chr2_53398662     HCab    G    T        0      0        2 
   2   chr2_53398662     HPrz    G    T        0      0        2 
   2   chr2_53398662     ZBoe    G    T        0      0        2 
   2   chr2_53398662     ZGre    G    T        0      0        2 
   2   chr2_53398662     ZHar    G    T        0      0        2 
   2   chr2_53398662   Sample    G    T        0      0        2 
   2   chr2_53413909     AAsi    C    A        0      0        2 
   2   chr2_53413909     AKia    C    A        0      0        2 
   2   chr2_53413909     AOna    C    A        0      0        2 
   2   chr2_53413909     ASom    C    A        0      0        2 
   2   chr2_53413909     HCab    C    A        0      0        2 
   2   chr2_53413909     HPrz    C    A      0.5      1        2 
   2   chr2_53413909     ZBoe    C    A        0      0        2 
   2   chr2_53413909     ZGre    C    A        0      0        2 
   2   chr2_53413909     ZHar    C    A        0      0        2 
   2   chr2_53413909   Sample    C    A        0      0        2 
   2   chr2_53416009     AAsi    A    C        0      0        2 
   2   chr2_53416009     AKia    A    C      0.5      1        2 
   2   chr2_53416009     AOna    A    C      0.5      1        2 
   2   chr2_53416009     ASom    A    C        0      0        2 
   2   chr2_53416009     HCab    A    C        0      0        2 
   2   chr2_53416009     HPrz    A    C        0      0        2 
   2   chr2_53416009     ZBoe    A    C        0      0        2 
   2   chr2_53416009     ZGre    A    C        0      0        2 
   2   chr2_53416009     ZHar    A    C        0      0        2 
   2   chr2_53416009   Sample    A    C        0      0        2 
   2   chr2_53435393     AAsi    A    C        0      0        2 
   2   chr2_53435393     AKia    A    C        0      0        2 
   2   chr2_53435393     AOna    A    C        0      0        2 
   2   chr2_53435393     ASom    A    C      0.5      1        2 
   2   chr2_53435393     HCab    A    C        0      0        2 
   2   chr2_53435393     HPrz    A    C        0      0        2 
   2   chr2_53435393     ZBoe    A    C        0      0        2 
   2   chr2_53435393     ZGre    A    C        0      0        2 
   2   chr2_53435393     ZHar    A    C        0      0        2 
   2   chr2_53435393   Sample    A    C        0      0        2 
   2   chr2_53446443     AAsi    C    A        0      0        2 
   2   chr2_53446443     AKia    C    A        0      0        2 
   2   chr2_53446443     AOna    C    A        0      0        2 
   2   chr2_53446443     ASom    C    A        0      0        2 
   2   chr2_53446443     HCab    C    A      0.5      1        2 
   2   chr2_53446443     HPrz    C    A        1      2        2 
   2   chr2_53446443     ZBoe    C    A        0      0        2 
   2   chr2_53446443     ZGre    C    A        0      0        2 
   2   chr2_53446443     ZHar    C    A        0      0        2 
   2   chr2_53446443   Sample    C    A        0      0        2 
   2   chr2_53461902     AAsi    G    T        0      0        2 
   2   chr2_53461902     AKia    G    T        0      0        2 
   2   chr2_53461902     AOna    G    T        0      0        2 
   2   chr2_53461902     ASom    G    T        0      0        2 
   2   chr2_53461902     HCab    G    T        0      0        2 
   2   chr2_53461902     HPrz    G    T        0      0        2 
   2   chr2_53461902     ZBoe    G    T      0.5      1        2 
   2   chr2_53461902     ZGre    G    T        0      0        2 
   2   chr2_53461902     ZHar    G    T        0      0        2 
   2   chr2_53461902   Sample    G    T        0      0        2 
   2   chr2_53475321     AAsi    A    T        0      0        2 
   2   chr2_53475321     AKia    A    T        0      0        2 
   2   chr2_53475321     AOna    A    T        0      0        2 
   2   chr2_53475321     ASom    A    T        0      0        2 
   2   chr2_53475321     HCab    A    T        0      0        2 
   2   chr2_53475321     HPrz    A    T        0      0        2 
   2   chr2_53475321     ZBoe    A    T      0.5      1        2 
   2   chr2_53475321     ZGre    A    T        0      0        2 
   2   chr2_53475321     ZHar    A    T        0      0        2 
   2   chr2_53475321   Sample    A    T        0      0        2 
   2   chr2_53477894     AAsi    T    G        0      0        2 
   2   chr2_53477894     AKia    T    G        0      0        2 
   2   chr2_53477894     AOna    T    G        0      0        2 
   2   chr2_53477894     ASom    T    G        0      0        2 
   2   chr2_53477894     HCab    T    G        0      0        2 
   2   chr2_53477894     HPrz    T    G      0.5      1        2 
   2   chr2_53477894     ZBoe    T    G        0      0        2 
   2   chr2_53477894     ZGre    T    G        0      0        2 
   2   chr2_53477894     ZHar    T    G        0      0        2 
   2   chr2_53477894   Sample    T    G        0      0        2 
   2   chr2_53486921     AAsi    T    G        0      0        2 
   2   chr2_53486921     AKia    T    G        0      0        2 
   2   chr2_53486921     AOna    T    G        0      0        2 
   2   chr2_53486921     ASom    T    G        0      0        2 
   2   chr2_53486921     HCab    T    G        0      0        2 
   2   chr2_53486921     HPrz    T    G        0      0        2 
   2   chr2_53486921     ZBoe    T    G        0      0        2 
   2   chr2_53486921     ZGre    T    G        0      0        2 
   2   chr2_53486921     ZHar    T    G        1      2        2 
   2   chr2_53486921   Sample    T    G        0      0        2 
   2   chr2_53487909     AAsi    A    C        0      0        2 
   2   chr2_53487909     AKia    A    C        0      0        2 
   2   chr2_53487909     AOna    A    C        0      0        2 
   2   chr2_53487909     ASom    A    C        0      0        2 
   2   chr2_53487909     HCab    A    C        1      2        2 
   2   chr2_53487909     HPrz    A    C        1      2        2 
   2   chr2_53487909     ZBoe    A    C        0      0        2 
   2   chr2_53487909     ZGre    A    C        0      0        2 
   2   chr2_53487909     ZHar    A    C        0      0        2 
   2   chr2_53487909   Sample    A    C        0      0        2 
   2   chr2_53488777     AAsi    C    G        0      0        2 
   2   chr2_53488777     AKia    C    G        0      0        2 
   2   chr2_53488777     AOna    C    G      0.5      1        2 
   2   chr2_53488777     ASom    C    G        0      0        2 
   2   chr2_53488777     HCab    C    G        0      0        2 
   2   chr2_53488777     HPrz    C    G        0      0        2 
   2   chr2_53488777     ZBoe    C    G        0      0        2 
   2   chr2_53488777     ZGre    C    G        0      0        2 
   2   chr2_53488777     ZHar    C    G        0      0        2 
   2   chr2_53488777   Sample    C    G        0      0        2 
   2   chr2_53489921     AAsi    G    T        0      0        2 
   2   chr2_53489921     AKia    G    T        0      0        2 
   2   chr2_53489921     AOna    G    T        0      0        2 
   2   chr2_53489921     ASom    G    T        0      0        2 
   2   chr2_53489921     HCab    G    T        1      2        2 
   2   chr2_53489921     HPrz    G    T        1      2        2 
   2   chr2_53489921     ZBoe    G    T        0      0        2 
   2   chr2_53489921     ZGre    G    T        0      0        2 
   2   chr2_53489921     ZHar    G    T        0      0        2 
   2   chr2_53489921   Sample    G    T        0      0        2 
   2   chr2_53518356     AAsi    A    C        0      0        2 
   2   chr2_53518356     AKia    A    C        0      0        2 
   2   chr2_53518356     AOna    A    C        0      0        2 
   2   chr2_53518356     ASom    A    C        0      0        2 
   2   chr2_53518356     HCab    A    C        1      2        2 
   2   chr2_53518356     HPrz    A    C        1      2        2 
   2   chr2_53518356     ZBoe    A    C        0      0        2 
   2   chr2_53518356     ZGre    A    C        0      0        2 
   2   chr2_53518356     ZHar    A    C        0      0        2 
   2   chr2_53518356   Sample    A    C        0      0        2 
   2   chr2_53526850     AAsi    A    T        0      0        2 
   2   chr2_53526850     AKia    A    T        0      0        2 
   2   chr2_53526850     AOna    A    T        0      0        2 
   2   chr2_53526850     ASom    A    T        0      0        2 
   2   chr2_53526850     HCab    A    T        1      2        2 
   2   chr2_53526850     HPrz    A    T        1      2        2 
   2   chr2_53526850     ZBoe    A    T        0      0        2 
   2   chr2_53526850     ZGre    A    T        0      0        2 
   2   chr2_53526850     ZHar    A    T        0      0        2 
   2   chr2_53526850   Sample    A    T        0      0        2 
   2   chr2_53545310     AAsi    A    C        0      0        2 
   2   chr2_53545310     AKia    A    C        0      0        2 
   2   chr2_53545310     AOna    A    C        0      0        2 
   2   chr2_53545310     ASom    A    C        0      0        2 
   2   chr2_53545310     HCab    A    C      0.5      1        2 
   2   chr2_53545310     HPrz    A    C        0      0        2 
   2   chr2_53545310     ZBoe    A    C        0      0        2 
   2   chr2_53545310     ZGre    A    C        0      0        2 
   2   chr2_53545310     ZHar    A    C        0      0        2 
   2   chr2_53545310   Sample    A    C        0      0        2 
   2   chr2_53577339     AAsi    G    C        0      0        2 
   2   chr2_53577339     AKia    G    C        0      0        2 
   2   chr2_53577339     AOna    G    C        0      0        2 
   2   chr2_53577339     ASom    G    C        0      0        2 
   2   chr2_53577339     HCab    G    C        0      0        2 
   2   chr2_53577339     HPrz    G    C        0      0        2 
   2   chr2_53577339     ZBoe    G    C      0.5      1        2 
   2   chr2_53577339     ZGre    G    C        0      0        2 
   2   chr2_53577339     ZHar    G    C        0      0        2 
   2   chr2_53577339   Sample    G    C        0      0        2 
   2   chr2_53640949     AAsi    A    T        0      0        2 
   2   chr2_53640949     AKia    A    T        0      0        2 
   2   chr2_53640949     AOna    A    T        0      0        2 
   2   chr2_53640949     ASom    A    T        0      0        2 
   2   chr2_53640949     HCab    A    T        0      0        2 
   2   chr2_53640949     HPrz    A    T        0      0        2 
   2   chr2_53640949     ZBoe    A    T      0.5      1        2 
   2   chr2_53640949     ZGre    A    T        0      0        2 
   2   chr2_53640949     ZHar    A    T        0      0        2 
   2   chr2_53640949   Sample    A    T        0      0        2 
   2   chr2_53645923     AAsi    A    C        0      0        2 
   2   chr2_53645923     AKia    A    C        0      0        2 
   2   chr2_53645923     AOna    A    C        0      0        2 
   2   chr2_53645923     ASom    A    C        0      0        2 
   2   chr2_53645923     HCab    A    C        0      0        2 
   2   chr2_53645923     HPrz    A    C        0      0        2 
   2   chr2_53645923     ZBoe    A    C        0      0        2 
   2   chr2_53645923     ZGre    A    C        1      2        2 
   2   chr2_53645923     ZHar    A    C        1      2        2 
   2   chr2_53645923   Sample    A    C        0      0        2 
   2   chr2_53649952     AAsi    G    T        0      0        2 
   2   chr2_53649952     AKia    G    T        0      0        2 
   2   chr2_53649952     AOna    G    T        0      0        2 
   2   chr2_53649952     ASom    G    T        0      0        2 
   2   chr2_53649952     HCab    G    T        0      0        2 
   2   chr2_53649952     HPrz    G    T        0      0        2 
   2   chr2_53649952     ZBoe    G    T        0      0        2 
   2   chr2_53649952     ZGre    G    T        0      0        2 
   2   chr2_53649952     ZHar    G    T      0.5      1        2 
   2   chr2_53649952   Sample    G    T        0      0        2 
   2   chr2_53683211     AAsi    T    G        0      0        2 
   2   chr2_53683211     AKia    T    G        0      0        2 
   2   chr2_53683211     AOna    T    G      0.5      1        2 
   2   chr2_53683211     ASom    T    G        0      0        2 
   2   chr2_53683211     HCab    T    G        0      0        2 
   2   chr2_53683211     HPrz    T    G        0      0        2 
   2   chr2_53683211     ZBoe    T    G        0      0        2 
   2   chr2_53683211     ZGre    T    G        0      0        2 
   2   chr2_53683211     ZHar    T    G        0      0        2 
   2   chr2_53683211   Sample    T    G        0      0        2 
   2   chr2_53690286     AAsi    C    G        0      0        2 
   2   chr2_53690286     AKia    C    G        1      2        2 
   2   chr2_53690286     AOna    C    G      0.5      1        2 
   2   chr2_53690286     ASom    C    G        0      0        2 
   2   chr2_53690286     HCab    C    G        0      0        2 
   2   chr2_53690286     HPrz    C    G        0      0        2 
   2   chr2_53690286     ZBoe    C    G        1      2        2 
   2   chr2_53690286     ZGre    C    G        1      2        2 
   2   chr2_53690286     ZHar    C    G        1      2        2 
   2   chr2_53690286   Sample    C    G        0      0        2 
   2   chr2_53731264     AAsi    G    T        0      0        2 
   2   chr2_53731264     AKia    G    T        1      2        2 
   2   chr2_53731264     AOna    G    T      0.5      1        2 
   2   chr2_53731264     ASom    G    T        0      0        2 
   2   chr2_53731264     HCab    G    T        0      0        2 
   2   chr2_53731264     HPrz    G    T        0      0        2 
   2   chr2_53731264     ZBoe    G    T        0      0        2 
   2   chr2_53731264     ZGre    G    T        0      0        2 
   2   chr2_53731264     ZHar    G    T        0      0        2 
   2   chr2_53731264   Sample    G    T        0      0        2 
   2   chr2_53751481     AAsi    A    T        0      0        2 
   2   chr2_53751481     AKia    A    T      0.5      1        2 
   2   chr2_53751481     AOna    A    T        0      0        2 
   2   chr2_53751481     ASom    A    T        0      0        2 
   2   chr2_53751481     HCab    A    T        0      0        2 
   2   chr2_53751481     HPrz    A    T        0      0        2 
   2   chr2_53751481     ZBoe    A    T        0      0        2 
   2   chr2_53751481     ZGre    A    T        0      0        2 
   2   chr2_53751481     ZHar    A    T        0      0        2 
   2   chr2_53751481   Sample    A    T        0      0        2 
   2   chr2_53763022     AAsi    T    A        0      0        2 
   2   chr2_53763022     AKia    T    A        0      0        2 
   2   chr2_53763022     AOna    T    A        0      0        2 
   2   chr2_53763022     ASom    T    A        0      0        2 
   2   chr2_53763022     HCab    T    A        1      2        2 
   2   chr2_53763022     HPrz    T    A        1      2        2 
   2   chr2_53763022     ZBoe    T    A        0      0        2 
   2   chr2_53763022     ZGre    T    A        0      0        2 
   2   chr2_53763022     ZHar    T    A        0      0        2 
   2   chr2_53763022   Sample    T    A        0      0        2 
   2   chr2_53763383     AAsi    T    A        0      0        2 
   2   chr2_53763383     AKia    T    A        0      0        2 
   2   chr2_53763383     AOna    T    A        0      0        2 
   2   chr2_53763383     ASom    T    A        0      0        2 
   2   chr2_53763383     HCab    T    A        0      0        2 
   2   chr2_53763383     HPrz    T    A        0      0        2 
   2   chr2_53763383     ZBoe    T    A        0      0        2 
   2   chr2_53763383     ZGre    T    A        0      0        2 
   2   chr2_53763383     ZHar    T    A        1      2        2 
   2   chr2_53763383   Sample    T    A        0      0        2 
   2   chr2_53767407     AAsi    T    G        0      0        2 
   2   chr2_53767407     AKia    T    G        0      0        2 
   2   chr2_53767407     AOna    T    G      0.5      1        2 
   2   chr2_53767407     ASom    T    G        0      0        2 
   2   chr2_53767407     HCab    T    G        0      0        2 
   2   chr2_53767407     HPrz    T    G        0      0        2 
   2   chr2_53767407     ZBoe    T    G        0      0        2 
   2   chr2_53767407     ZGre    T    G        0      0        2 
   2   chr2_53767407     ZHar    T    G        0      0        2 
   2   chr2_53767407   Sample    T    G        0      0        2 
   2   chr2_53773546     AAsi    C    G        0      0        2 
   2   chr2_53773546     AKia    C    G        0      0        2 
   2   chr2_53773546     AOna    C    G        0      0        2 
   2   chr2_53773546     ASom    C    G        0      0        2 
   2   chr2_53773546     HCab    C    G        0      0        2 
   2   chr2_53773546     HPrz    C    G        0      0        2 
   2   chr2_53773546     ZBoe    C    G        0      0        2 
   2   chr2_53773546     ZGre    C    G        0      0        2 
   2   chr2_53773546     ZHar    C    G        1      2        2 
   2   chr2_53773546   Sample    C    G        0      0        2 
   2   chr2_53795262     AAsi    C    G        0      0        2 
   2   chr2_53795262     AKia    C    G        0      0        2 
   2   chr2_53795262     AOna    C    G        0      0        2 
   2   chr2_53795262     ASom    C    G        0      0        2 
   2   chr2_53795262     HCab    C    G        0      0        2 
   2   chr2_53795262     HPrz    C    G      0.5      1        2 
   2   chr2_53795262     ZBoe    C    G        0      0        2 
   2   chr2_53795262     ZGre    C    G        0      0        2 
   2   chr2_53795262     ZHar    C    G        0      0        2 
   2   chr2_53795262   Sample    C    G        0      0        2 
   2   chr2_53877304     AAsi    G    C        0      0        2 
   2   chr2_53877304     AKia    G    C        0      0        2 
   2   chr2_53877304     AOna    G    C        0      0        2 
   2   chr2_53877304     ASom    G    C        0      0        2 
   2   chr2_53877304     HCab    G    C        1      2        2 
   2   chr2_53877304     HPrz    G    C        1      2        2 
   2   chr2_53877304     ZBoe    G    C        0      0        2 
   2   chr2_53877304     ZGre    G    C        0      0        2 
   2   chr2_53877304     ZHar    G    C        0      0        2 
   2   chr2_53877304   Sample    G    C        0      0        2 
   2   chr2_53932430     AAsi    C    G        0      0        2 
   2   chr2_53932430     AKia    C    G        1      2        2 
   2   chr2_53932430     AOna    C    G        0      0        2 
   2   chr2_53932430     ASom    C    G        0      0        2 
   2   chr2_53932430     HCab    C    G        0      0        2 
   2   chr2_53932430     HPrz    C    G        0      0        2 
   2   chr2_53932430     ZBoe    C    G        0      0        2 
   2   chr2_53932430     ZGre    C    G        0      0        2 
   2   chr2_53932430     ZHar    C    G        0      0        2 
   2   chr2_53932430   Sample    C    G        0      0        2 
   2   chr2_53945675     AAsi    C    G        0      0        2 
   2   chr2_53945675     AKia    C    G        0      0        2 
   2   chr2_53945675     AOna    C    G        0      0        2 
   2   chr2_53945675     ASom    C    G        0      0        2 
   2   chr2_53945675     HCab    C    G        0      0        2 
   2   chr2_53945675     HPrz    C    G        0      0        2 
   2   chr2_53945675     ZBoe    C    G        0      0        2 
   2   chr2_53945675     ZGre    C    G        0      0        2 
   2   chr2_53945675     ZHar    C    G      0.5      1        2 
   2   chr2_53945675   Sample    C    G        0      0        2 
   2   chr2_53949733     AAsi    C    A        0      0        2 
   2   chr2_53949733     AKia    C    A        0      0        2 
   2   chr2_53949733     AOna    C    A        0      0        2 
   2   chr2_53949733     ASom    C    A        0      0        2 
   2   chr2_53949733     HCab    C    A        0      0        2 
   2   chr2_53949733     HPrz    C    A        0      0        2 
   2   chr2_53949733     ZBoe    C    A        0      0        2 
   2   chr2_53949733     ZGre    C    A        0      0        2 
   2   chr2_53949733     ZHar    C    A        1      2        2 
   2   chr2_53949733   Sample    C    A        0      0        2 
   2   chr2_53955890     AAsi    A    C        0      0        2 
   2   chr2_53955890     AKia    A    C        0      0        2 
   2   chr2_53955890     AOna    A    C        0      0        2 
   2   chr2_53955890     ASom    A    C        0      0        2 
   2   chr2_53955890     HCab    A    C        0      0        2 
   2   chr2_53955890     HPrz    A    C        0      0        2 
   2   chr2_53955890     ZBoe    A    C        0      0        2 
   2   chr2_53955890     ZGre    A    C      0.5      1        2 
   2   chr2_53955890     ZHar    A    C        0      0        2 
   2   chr2_53955890   Sample    A    C        0      0        2 
   2   chr2_53962153     AAsi    G    T        0      0        2 
   2   chr2_53962153     AKia    G    T        0      0        2 
   2   chr2_53962153     AOna    G    T        0      0        2 
   2   chr2_53962153     ASom    G    T        0      0        2 
   2   chr2_53962153     HCab    G    T        1      2        2 
   2   chr2_53962153     HPrz    G    T        1      2        2 
   2   chr2_53962153     ZBoe    G    T        0      0        2 
   2   chr2_53962153     ZGre    G    T        0      0        2 
   2   chr2_53962153     ZHar    G    T        0      0        2 
   2   chr2_53962153   Sample    G    T        0      0        2 
   2   chr2_53966272     AAsi    C    G        0      0        2 
   2   chr2_53966272     AKia    C    G        0      0        2 
   2   chr2_53966272     AOna    C    G      0.5      1        2 
   2   chr2_53966272     ASom    C    G        0      0        2 
   2   chr2_53966272     HCab    C    G        0      0        2 
   2   chr2_53966272     HPrz    C    G        0      0        2 
   2   chr2_53966272     ZBoe    C    G        0      0        2 
   2   chr2_53966272     ZGre    C    G        0      0        2 
   2   chr2_53966272     ZHar    C    G        0      0        2 
   2   chr2_53966272   Sample    C    G        0      0        2 
   2   chr2_53987279     AAsi    T    G        0      0        2 
   2   chr2_53987279     AKia    T    G        0      0        2 
   2   chr2_53987279     AOna    T    G        0      0        2 
   2   chr2_53987279     ASom    T    G        0      0        2 
   2   chr2_53987279     HCab    T    G        0      0        2 
   2   chr2_53987279     HPrz    T    G        0      0        2 
   2   chr2_53987279     ZBoe    T    G        0      0        2 
   2   chr2_53987279     ZGre    T    G      0.5      1        2 
   2   chr2_53987279     ZHar    T    G        0      0        2 
   2   chr2_53987279   Sample    T    G        0      0        2 
   2   chr2_53995560     AAsi    T    G        0      0        2 
   2   chr2_53995560     AKia    T    G        0      0        2 
   2   chr2_53995560     AOna    T    G        0      0        2 
   2   chr2_53995560     ASom    T    G        0      0        2 
   2   chr2_53995560     HCab    T    G        0      0        2 
   2   chr2_53995560     HPrz    T    G        0      0        2 
   2   chr2_53995560     ZBoe    T    G        0      0        2 
   2   chr2_53995560     ZGre    T    G      0.5      1        2 
   2   chr2_53995560     ZHar    T    G        0      0        2 
   2   chr2_53995560   Sample    T    G        0      0        2 
   2   chr2_53995747     AAsi    A    T        0      0        2 
   2   chr2_53995747     AKia    A    T        0      0        2 
   2   chr2_53995747     AOna    A    T        0      0        2 
   2   chr2_53995747     ASom    A    T        0      0        2 
   2   chr2_53995747     HCab    A    T        1      2        2 
   2   chr2_53995747     HPrz    A    T        1      2        2 
   2   chr2_53995747     ZBoe    A    T        0      0        2 
   2   chr2_53995747     ZGre    A    T        0      0        2 
   2   chr2_53995747     ZHar    A    T        0      0        2 
   2   chr2_53995747   Sample    A    T        0      0        2 
   2   chr2_54003667     AAsi    G    T        0      0        2 
   2   chr2_54003667     AKia    G    T        0      0        2 
   2   chr2_54003667     AOna    G    T        0      0        2 
   2   chr2_54003667     ASom    G    T        0      0        2 
   2   chr2_54003667     HCab    G    T        0      0        2 
   2   chr2_54003667     HPrz    G    T        0      0        2 
   2   chr2_54003667     ZBoe    G    T        0      0        2 
   2   chr2_54003667     ZGre    G    T        1      2        2 
   2   chr2_54003667     ZHar    G    T        0      0        2 
   2   chr2_54003667   Sample    G    T        0      0        2 
   2   chr2_54024043     AAsi    A    C        0      0        2 
   2   chr2_54024043     AKia    A    C        0      0        2 
   2   chr2_54024043     AOna    A    C        0      0        2 
   2   chr2_54024043     ASom    A    C        0      0        2 
   2   chr2_54024043     HCab    A    C        0      0        2 
   2   chr2_54024043     HPrz    A    C      0.5      1        2 
   2   chr2_54024043     ZBoe    A    C        0      0        2 
   2   chr2_54024043     ZGre    A    C        0      0        2 
   2   chr2_54024043     ZHar    A    C        0      0        2 
   2   chr2_54024043   Sample    A    C        0      0        2 
   2   chr2_54053656     AAsi    T    G        0      0        2 
   2   chr2_54053656     AKia    T    G        0      0        2 
   2   chr2_54053656     AOna    T    G        0      0        2 
   2   chr2_54053656     ASom    T    G        0      0        2 
   2   chr2_54053656     HCab    T    G        1      2        2 
   2   chr2_54053656     HPrz    T    G        1      2        2 
   2   chr2_54053656     ZBoe    T    G        0      0        2 
   2   chr2_54053656     ZGre    T    G        0      0        2 
   2   chr2_54053656     ZHar    T    G        0      0        2 
   2   chr2_54053656   Sample    T    G        0      0        2 
   2   chr2_54061565     AAsi    C    A        0      0        2 
   2   chr2_54061565     AKia    C    A        0      0        2 
   2   chr2_54061565     AOna    C    A        0      0        2 
   2   chr2_54061565     ASom    C    A        0      0        2 
   2   chr2_54061565     HCab    C    A      0.5      1        2 
   2   chr2_54061565     HPrz    C    A        1      2        2 
   2   chr2_54061565     ZBoe    C    A        0      0        2 
   2   chr2_54061565     ZGre    C    A        0      0        2 
   2   chr2_54061565     ZHar    C    A        0      0        2 
   2   chr2_54061565   Sample    C    A        0      0        2 
   2   chr2_54065343     AAsi    T    G        0      0        2 
   2   chr2_54065343     AKia    T    G        0      0        2 
   2   chr2_54065343     AOna    T    G        0      0        2 
   2   chr2_54065343     ASom    T    G        0      0        2 
   2   chr2_54065343     HCab    T    G      0.5      1        2 
   2   chr2_54065343     HPrz    T    G        0      0        2 
   2   chr2_54065343     ZBoe    T    G        0      0        2 
   2   chr2_54065343     ZGre    T    G        0      0        2 
   2   chr2_54065343     ZHar    T    G        0      0        2 
   2   chr2_54065343   Sample    T    G        0      0        2 
   2   chr2_54068232     AAsi    G    C        0      0        2 
   2   chr2_54068232     AKia    G    C        0      0        2 
   2   chr2_54068232     AOna    G    C        0      0        2 
   2   chr2_54068232     ASom    G    C        0      0        2 
   2   chr2_54068232     HCab    G    C        1      2        2 
   2   chr2_54068232     HPrz    G    C        1      2        2 
   2   chr2_54068232     ZBoe    G    C        0      0        2 
   2   chr2_54068232     ZGre    G    C        0      0        2 
   2   chr2_54068232     ZHar    G    C        0      0        2 
   2   chr2_54068232   Sample    G    C        0      0        2 
   2   chr2_54089286     AAsi    T    G        0      0        2 
   2   chr2_54089286     AKia    T    G        0      0        2 
   2   chr2_54089286     AOna    T    G        0      0        2 
   2   chr2_54089286     ASom    T    G        0      0        2 
   2   chr2_54089286     HCab    T    G        0      0        2 
   2   chr2_54089286     HPrz    T    G        0      0        2 
   2   chr2_54089286     ZBoe    T    G        0      0        2 
   2   chr2_54089286     ZGre    T    G        0      0        2 
   2   chr2_54089286     ZHar    T    G        1      2        2 
   2   chr2_54089286   Sample    T    G        0      0        2 
   2   chr2_54091687     AAsi    A    C        0      0        2 
   2   chr2_54091687     AKia    A    C        0      0        2 
   2   chr2_54091687     AOna    A    C        0      0        2 
   2   chr2_54091687     ASom    A    C        0      0        2 
   2   chr2_54091687     HCab    A    C      0.5      1        2 
   2   chr2_54091687     HPrz    A    C        0      0        2 
   2   chr2_54091687     ZBoe    A    C        0      0        2 
   2   chr2_54091687     ZGre    A    C        0      0        2 
   2   chr2_54091687     ZHar    A    C        0      0        2 
   2   chr2_54091687   Sample    A    C        0      0        2 
   2   chr2_54136282     AAsi    A    C        0      0        2 
   2   chr2_54136282     AKia    A    C        0      0        2 
   2   chr2_54136282     AOna    A    C        0      0        2 
   2   chr2_54136282     ASom    A    C        0      0        2 
   2   chr2_54136282     HCab    A    C        0      0        2 
   2   chr2_54136282     HPrz    A    C        0      0        2 
   2   chr2_54136282     ZBoe    A    C        0      0        2 
   2   chr2_54136282     ZGre    A    C      0.5      1        2 
   2   chr2_54136282     ZHar    A    C        0      0        2 
   2   chr2_54136282   Sample    A    C        0      0        2 
   2   chr2_54149494     AAsi    C    A        0      0        2 
   2   chr2_54149494     AKia    C    A        1      2        2 
   2   chr2_54149494     AOna    C    A        0      0        2 
   2   chr2_54149494     ASom    C    A        0      0        2 
   2   chr2_54149494     HCab    C    A        0      0        2 
   2   chr2_54149494     HPrz    C    A        0      0        2 
   2   chr2_54149494     ZBoe    C    A        0      0        2 
   2   chr2_54149494     ZGre    C    A        0      0        2 
   2   chr2_54149494     ZHar    C    A        0      0        2 
   2   chr2_54149494   Sample    C    A        0      0        2 
   2   chr2_54152488     AAsi    C    G        0      0        2 
   2   chr2_54152488     AKia    C    G        0      0        2 
   2   chr2_54152488     AOna    C    G        0      0        2 
   2   chr2_54152488     ASom    C    G        0      0        2 
   2   chr2_54152488     HCab    C    G        0      0        2 
   2   chr2_54152488     HPrz    C    G        0      0        2 
   2   chr2_54152488     ZBoe    C    G      0.5      1        2 
   2   chr2_54152488     ZGre    C    G        0      0        2 
   2   chr2_54152488     ZHar    C    G        0      0        2 
   2   chr2_54152488   Sample    C    G        0      0        2 
   2   chr2_54160670     AAsi    G    C        0      0        2 
   2   chr2_54160670     AKia    G    C        0      0        2 
   2   chr2_54160670     AOna    G    C        0      0        2 
   2   chr2_54160670     ASom    G    C        0      0        2 
   2   chr2_54160670     HCab    G    C        0      0        2 
   2   chr2_54160670     HPrz    G    C        0      0        2 
   2   chr2_54160670     ZBoe    G    C        0      0        2 
   2   chr2_54160670     ZGre    G    C        0      0        2 
   2   chr2_54160670     ZHar    G    C        1      2        2 
   2   chr2_54160670   Sample    G    C        0      0        2 
   2   chr2_54183506     AAsi    T    G        0      0        2 
   2   chr2_54183506     AKia    T    G        0      0        2 
   2   chr2_54183506     AOna    T    G        0      0        2 
   2   chr2_54183506     ASom    T    G        0      0        2 
   2   chr2_54183506     HCab    T    G        1      2        2 
   2   chr2_54183506     HPrz    T    G        1      2        2 
   2   chr2_54183506     ZBoe    T    G        0      0        2 
   2   chr2_54183506     ZGre    T    G        0      0        2 
   2   chr2_54183506     ZHar    T    G        0      0        2 
   2   chr2_54183506   Sample    T    G        0      0        2 
   2   chr2_54206544     AAsi    C    A        0      0        2 
   2   chr2_54206544     AKia    C    A        0      0        2 
   2   chr2_54206544     AOna    C    A        0      0        2 
   2   chr2_54206544     ASom    C    A        0      0        2 
   2   chr2_54206544     HCab    C    A        0      0        2 
   2   chr2_54206544     HPrz    C    A      0.5      1        2 
   2   chr2_54206544     ZBoe    C    A        0      0        2 
   2   chr2_54206544     ZGre    C    A        0      0        2 
   2   chr2_54206544     ZHar    C    A        0      0        2 
   2   chr2_54206544   Sample    C    A        0      0        2 
   2   chr2_54241548     AAsi    C    G        0      0        2 
   2   chr2_54241548     AKia    C    G        0      0        2 
   2   chr2_54241548     AOna    C    G        0      0        2 
   2   chr2_54241548     ASom    C    G        0      0        2 
   2   chr2_54241548     HCab    C    G        1      2        2 
   2   chr2_54241548     HPrz    C    G        1      2        2 
   2   chr2_54241548     ZBoe    C    G        0      0        2 
   2   chr2_54241548     ZGre    C    G        0      0        2 
   2   chr2_54241548     ZHar    C    G        0      0        2 
   2   chr2_54241548   Sample    C    G        0      0        2 
   2   chr2_54260334     AAsi    C    G        0      0        2 
   2   chr2_54260334     AKia    C    G        0      0        2 
   2   chr2_54260334     AOna    C    G        0      0        2 
   2   chr2_54260334     ASom    C    G        0      0        2 
   2   chr2_54260334     HCab    C    G        1      2        2 
   2   chr2_54260334     HPrz    C    G      0.5      1        2 
   2   chr2_54260334     ZBoe    C    G        0      0        2 
   2   chr2_54260334     ZGre    C    G        0      0        2 
   2   chr2_54260334     ZHar    C    G        0      0        2 
   2   chr2_54260334   Sample    C    G        0      0        2 
   2   chr2_54274665     AAsi    C    A        0      0        2 
   2   chr2_54274665     AKia    C    A        0      0        2 
   2   chr2_54274665     AOna    C    A        0      0        2 
   2   chr2_54274665     ASom    C    A        0      0        2 
   2   chr2_54274665     HCab    C    A        1      2        2 
   2   chr2_54274665     HPrz    C    A        1      2        2 
   2   chr2_54274665     ZBoe    C    A        0      0        2 
   2   chr2_54274665     ZGre    C    A        0      0        2 
   2   chr2_54274665     ZHar    C    A        0      0        2 
   2   chr2_54274665   Sample    C    A        0      0        2 
   2   chr2_54277073     AAsi    C    G        0      0        2 
   2   chr2_54277073     AKia    C    G        0      0        2 
   2   chr2_54277073     AOna    C    G        1      2        2 
   2   chr2_54277073     ASom    C    G        0      0        2 
   2   chr2_54277073     HCab    C    G        0      0        2 
   2   chr2_54277073     HPrz    C    G        0      0        2 
   2   chr2_54277073     ZBoe    C    G        0      0        2 
   2   chr2_54277073     ZGre    C    G        0      0        2 
   2   chr2_54277073     ZHar    C    G        0      0        2 
   2   chr2_54277073   Sample    C    G        0      0        2 
   2   chr2_54283862     AAsi    G    T      0.5      1        2 
   2   chr2_54283862     AKia    G    T        0      0        2 
   2   chr2_54283862     AOna    G    T        0      0        2 
   2   chr2_54283862     ASom    G    T        0      0        2 
   2   chr2_54283862     HCab    G    T        0      0        2 
   2   chr2_54283862     HPrz    G    T        0      0        2 
   2   chr2_54283862     ZBoe    G    T        0      0        2 
   2   chr2_54283862     ZGre    G    T        0      0        2 
   2   chr2_54283862     ZHar    G    T        0      0        2 
   2   chr2_54283862   Sample    G    T        0      0        2 
   2   chr2_54284023     AAsi    C    A        0      0        2 
   2   chr2_54284023     AKia    C    A        0      0        2 
   2   chr2_54284023     AOna    C    A        0      0        2 
   2   chr2_54284023     ASom    C    A        0      0        2 
   2   chr2_54284023     HCab    C    A        0      0        2 
   2   chr2_54284023     HPrz    C    A        0      0        2 
   2   chr2_54284023     ZBoe    C    A        0      0        2 
   2   chr2_54284023     ZGre    C    A      0.5      1        2 
   2   chr2_54284023     ZHar    C    A        0      0        2 
   2   chr2_54284023   Sample    C    A        0      0        2 
   2   chr2_54308135     AAsi    A    T        0      0        2 
   2   chr2_54308135     AKia    A    T        0      0        2 
   2   chr2_54308135     AOna    A    T        0      0        2 
   2   chr2_54308135     ASom    A    T      0.5      1        2 
   2   chr2_54308135     HCab    A    T        0      0        2 
   2   chr2_54308135     HPrz    A    T        0      0        2 
   2   chr2_54308135     ZBoe    A    T        0      0        2 
   2   chr2_54308135     ZGre    A    T        0      0        2 
   2   chr2_54308135     ZHar    A    T        0      0        2 
   2   chr2_54308135   Sample    A    T        0      0        2 
   2   chr2_54311828     AAsi    T    G        0      0        2 
   2   chr2_54311828     AKia    T    G        0      0        2 
   2   chr2_54311828     AOna    T    G        0      0        2 
   2   chr2_54311828     ASom    T    G      0.5      1        2 
   2   chr2_54311828     HCab    T    G        0      0        2 
   2   chr2_54311828     HPrz    T    G        0      0        2 
   2   chr2_54311828     ZBoe    T    G        0      0        2 
   2   chr2_54311828     ZGre    T    G        0      0        2 
   2   chr2_54311828     ZHar    T    G        0      0        2 
   2   chr2_54311828   Sample    T    G        0      0        2 
   2   chr2_54313447     AAsi    G    T        0      0        2 
   2   chr2_54313447     AKia    G    T        0      0        2 
   2   chr2_54313447     AOna    G    T        0      0        2 
   2   chr2_54313447     ASom    G    T        0      0        2 
   2   chr2_54313447     HCab    G    T        1      2        2 
   2   chr2_54313447     HPrz    G    T        1      2        2 
   2   chr2_54313447     ZBoe    G    T        0      0        2 
   2   chr2_54313447     ZGre    G    T        0      0        2 
   2   chr2_54313447     ZHar    G    T        0      0        2 
   2   chr2_54313447   Sample    G    T        0      0        2 
   2   chr2_54314546     AAsi    C    A        0      0        2 
   2   chr2_54314546     AKia    C    A        0      0        2 
   2   chr2_54314546     AOna    C    A        0      0        2 
   2   chr2_54314546     ASom    C    A        0      0        2 
   2   chr2_54314546     HCab    C    A        1      2        2 
   2   chr2_54314546     HPrz    C    A        1      2        2 
   2   chr2_54314546     ZBoe    C    A        0      0        2 
   2   chr2_54314546     ZGre    C    A        0      0        2 
   2   chr2_54314546     ZHar    C    A        0      0        2 
   2   chr2_54314546   Sample    C    A        0      0        2 
   2   chr2_54322386     AAsi    G    C        0      0        2 
   2   chr2_54322386     AKia    G    C        0      0        2 
   2   chr2_54322386     AOna    G    C        0      0        2 
   2   chr2_54322386     ASom    G    C        0      0        2 
   2   chr2_54322386     HCab    G    C        1      2        2 
   2   chr2_54322386     HPrz    G    C        1      2        2 
   2   chr2_54322386     ZBoe    G    C        0      0        2 
   2   chr2_54322386     ZGre    G    C        0      0        2 
   2   chr2_54322386     ZHar    G    C        0      0        2 
   2   chr2_54322386   Sample    G    C        0      0        2 
   2   chr2_54332138     AAsi    G    T        0      0        2 
   2   chr2_54332138     AKia    G    T        0      0        2 
   2   chr2_54332138     AOna    G    T        0      0        2 
   2   chr2_54332138     ASom    G    T        0      0        2 
   2   chr2_54332138     HCab    G    T        0      0        2 
   2   chr2_54332138     HPrz    G    T        0      0        2 
   2   chr2_54332138     ZBoe    G    T        0      0        2 
   2   chr2_54332138     ZGre    G    T        0      0        2 
   2   chr2_54332138     ZHar    G    T        1      2        2 
   2   chr2_54332138   Sample    G    T        0      0        2 
   2   chr2_54357442     AAsi    A    C        0      0        2 
   2   chr2_54357442     AKia    A    C        1      2        2 
   2   chr2_54357442     AOna    A    C        0      0        2 
   2   chr2_54357442     ASom    A    C        0      0        2 
   2   chr2_54357442     HCab    A    C        0      0        2 
   2   chr2_54357442     HPrz    A    C        0      0        2 
   2   chr2_54357442     ZBoe    A    C        0      0        2 
   2   chr2_54357442     ZGre    A    C        0      0        2 
   2   chr2_54357442     ZHar    A    C        0      0        2 
   2   chr2_54357442   Sample    A    C        0      0        2 
   2   chr2_54364022     AAsi    C    G        0      0        2 
   2   chr2_54364022     AKia    C    G        0      0        2 
   2   chr2_54364022     AOna    C    G        0      0        2 
   2   chr2_54364022     ASom    C    G        0      0        2 
   2   chr2_54364022     HCab    C    G        0      0        2 
   2   chr2_54364022     HPrz    C    G        0      0        2 
   2   chr2_54364022     ZBoe    C    G        0      0        2 
   2   chr2_54364022     ZGre    C    G        0      0        2 
   2   chr2_54364022     ZHar    C    G      0.5      1        2 
   2   chr2_54364022   Sample    C    G        0      0        2 
   2   chr2_54366439     AAsi    A    C        0      0        2 
   2   chr2_54366439     AKia    A    C        0      0        2 
   2   chr2_54366439     AOna    A    C        1      2        2 
   2   chr2_54366439     ASom    A    C        0      0        2 
   2   chr2_54366439     HCab    A    C        0      0        2 
   2   chr2_54366439     HPrz    A    C        0      0        2 
   2   chr2_54366439     ZBoe    A    C        0      0        2 
   2   chr2_54366439     ZGre    A    C        0      0        2 
   2   chr2_54366439     ZHar    A    C        0      0        2 
   2   chr2_54366439   Sample    A    C        0      0        2 
   2   chr2_54423943     AAsi    G    C        1      2        2 
   2   chr2_54423943     AKia    G    C        0      0        2 
   2   chr2_54423943     AOna    G    C        0      0        2 
   2   chr2_54423943     ASom    G    C        1      2        2 
   2   chr2_54423943     HCab    G    C        0      0        2 
   2   chr2_54423943     HPrz    G    C        0      0        2 
   2   chr2_54423943     ZBoe    G    C        0      0        2 
   2   chr2_54423943     ZGre    G    C        0      0        2 
   2   chr2_54423943     ZHar    G    C        0      0        2 
   2   chr2_54423943   Sample    G    C        1      2        2 
   2   chr2_54438289     AAsi    G    T        0      0        2 
   2   chr2_54438289     AKia    G    T        0      0        2 
   2   chr2_54438289     AOna    G    T        0      0        2 
   2   chr2_54438289     ASom    G    T        0      0        2 
   2   chr2_54438289     HCab    G    T      0.5      1        2 
   2   chr2_54438289     HPrz    G    T        0      0        2 
   2   chr2_54438289     ZBoe    G    T        0      0        2 
   2   chr2_54438289     ZGre    G    T        0      0        2 
   2   chr2_54438289     ZHar    G    T        0      0        2 
   2   chr2_54438289   Sample    G    T        0      0        2 
   2   chr2_54442140     AAsi    G    C        0      0        2 
   2   chr2_54442140     AKia    G    C        0      0        2 
   2   chr2_54442140     AOna    G    C        0      0        2 
   2   chr2_54442140     ASom    G    C        0      0        2 
   2   chr2_54442140     HCab    G    C        0      0        2 
   2   chr2_54442140     HPrz    G    C      0.5      1        2 
   2   chr2_54442140     ZBoe    G    C        0      0        2 
   2   chr2_54442140     ZGre    G    C        0      0        2 
   2   chr2_54442140     ZHar    G    C        0      0        2 
   2   chr2_54442140   Sample    G    C        0      0        2 
   2   chr2_54449004     AAsi    G    C        0      0        2 
   2   chr2_54449004     AKia    G    C        0      0        2 
   2   chr2_54449004     AOna    G    C        0      0        2 
   2   chr2_54449004     ASom    G    C        0      0        2 
   2   chr2_54449004     HCab    G    C      0.5      1        2 
   2   chr2_54449004     HPrz    G    C        1      2        2 
   2   chr2_54449004     ZBoe    G    C        0      0        2 
   2   chr2_54449004     ZGre    G    C        0      0        2 
   2   chr2_54449004     ZHar    G    C        0      0        2 
   2   chr2_54449004   Sample    G    C        0      0        2 
   2   chr2_54488937     AAsi    C    G      0.5      1        2 
   2   chr2_54488937     AKia    C    G        0      0        2 
   2   chr2_54488937     AOna    C    G        0      0        2 
   2   chr2_54488937     ASom    C    G        1      2        2 
   2   chr2_54488937     HCab    C    G        0      0        2 
   2   chr2_54488937     HPrz    C    G        0      0        2 
   2   chr2_54488937     ZBoe    C    G        0      0        2 
   2   chr2_54488937     ZGre    C    G        0      0        2 
   2   chr2_54488937     ZHar    C    G        0      0        2 
   2   chr2_54488937   Sample    C    G        0      0        2 
   2   chr2_54490425     AAsi    A    C        0      0        2 
   2   chr2_54490425     AKia    A    C        0      0        2 
   2   chr2_54490425     AOna    A    C        0      0        2 
   2   chr2_54490425     ASom    A    C        0      0        2 
   2   chr2_54490425     HCab    A    C        0      0        2 
   2   chr2_54490425     HPrz    A    C        0      0        2 
   2   chr2_54490425     ZBoe    A    C        1      2        2 
   2   chr2_54490425     ZGre    A    C        1      2        2 
   2   chr2_54490425     ZHar    A    C        0      0        2 
   2   chr2_54490425   Sample    A    C        0      0        2 
   2   chr2_54527426     AAsi    G    C        0      0        2 
   2   chr2_54527426     AKia    G    C        1      2        2 
   2   chr2_54527426     AOna    G    C        1      2        2 
   2   chr2_54527426     ASom    G    C        0      0        2 
   2   chr2_54527426     HCab    G    C        0      0        2 
   2   chr2_54527426     HPrz    G    C        0      0        2 
   2   chr2_54527426     ZBoe    G    C        0      0        2 
   2   chr2_54527426     ZGre    G    C        0      0        2 
   2   chr2_54527426     ZHar    G    C        0      0        2 
   2   chr2_54527426   Sample    G    C        0      0        2 
   2   chr2_54546500     AAsi    C    A        0      0        2 
   2   chr2_54546500     AKia    C    A        0      0        2 
   2   chr2_54546500     AOna    C    A        0      0        2 
   2   chr2_54546500     ASom    C    A        0      0        2 
   2   chr2_54546500     HCab    C    A        1      2        2 
   2   chr2_54546500     HPrz    C    A        1      2        2 
   2   chr2_54546500     ZBoe    C    A        0      0        2 
   2   chr2_54546500     ZGre    C    A        0      0        2 
   2   chr2_54546500     ZHar    C    A        0      0        2 
   2   chr2_54546500   Sample    C    A        0      0        2 
   2   chr2_54556854     AAsi    T    G        0      0        2 
   2   chr2_54556854     AKia    T    G        0      0        2 
   2   chr2_54556854     AOna    T    G        0      0        2 
   2   chr2_54556854     ASom    T    G        0      0        2 
   2   chr2_54556854     HCab    T    G        0      0        2 
   2   chr2_54556854     HPrz    T    G        0      0        2 
   2   chr2_54556854     ZBoe    T    G        0      0        2 
   2   chr2_54556854     ZGre    T    G        0      0        2 
   2   chr2_54556854     ZHar    T    G        1      2        2 
   2   chr2_54556854   Sample    T    G        0      0        2 
   2   chr2_54569390     AAsi    G    T        0      0        2 
   2   chr2_54569390     AKia    G    T        0      0        2 
   2   chr2_54569390     AOna    G    T        0      0        2 
   2   chr2_54569390     ASom    G    T        0      0        2 
   2   chr2_54569390     HCab    G    T        1      2        2 
   2   chr2_54569390     HPrz    G    T        1      2        2 
   2   chr2_54569390     ZBoe    G    T        0      0        2 
   2   chr2_54569390     ZGre    G    T        0      0        2 
   2   chr2_54569390     ZHar    G    T        0      0        2 
   2   chr2_54569390   Sample    G    T        0      0        2 
   2   chr2_54575372     AAsi    A    T        0      0        2 
   2   chr2_54575372     AKia    A    T        0      0        2 
   2   chr2_54575372     AOna    A    T        0      0        2 
   2   chr2_54575372     ASom    A    T        0      0        2 
   2   chr2_54575372     HCab    A    T        0      0        2 
   2   chr2_54575372     HPrz    A    T      0.5      1        2 
   2   chr2_54575372     ZBoe    A    T        0      0        2 
   2   chr2_54575372     ZGre    A    T        0      0        2 
   2   chr2_54575372     ZHar    A    T        0      0        2 
   2   chr2_54575372   Sample    A    T        0      0        2 
   2   chr2_54586572     AAsi    T    A        0      0        2 
   2   chr2_54586572     AKia    T    A        0      0        2 
   2   chr2_54586572     AOna    T    A        0      0        2 
   2   chr2_54586572     ASom    T    A        0      0        2 
   2   chr2_54586572     HCab    T    A        0      0        2 
   2   chr2_54586572     HPrz    T    A        0      0        2 
   2   chr2_54586572     ZBoe    T    A        0      0        2 
   2   chr2_54586572     ZGre    T    A      0.5      1        2 
   2   chr2_54586572     ZHar    T    A        0      0        2 
   2   chr2_54586572   Sample    T    A        0      0        2 
   2   chr2_54589980     AAsi    G    C        0      0        2 
   2   chr2_54589980     AKia    G    C        0      0        2 
   2   chr2_54589980     AOna    G    C        1      2        2 
   2   chr2_54589980     ASom    G    C        0      0        2 
   2   chr2_54589980     HCab    G    C        0      0        2 
   2   chr2_54589980     HPrz    G    C        0      0        2 
   2   chr2_54589980     ZBoe    G    C        0      0        2 
   2   chr2_54589980     ZGre    G    C        0      0        2 
   2   chr2_54589980     ZHar    G    C        0      0        2 
   2   chr2_54589980   Sample    G    C        0      0        2 
   2   chr2_54605951     AAsi    A    T        0      0        2 
   2   chr2_54605951     AKia    A    T        0      0        2 
   2   chr2_54605951     AOna    A    T        0      0        2 
   2   chr2_54605951     ASom    A    T        0      0        2 
   2   chr2_54605951     HCab    A    T        0      0        2 
   2   chr2_54605951     HPrz    A    T        0      0        2 
   2   chr2_54605951     ZBoe    A    T      0.5      1        2 
   2   chr2_54605951     ZGre    A    T        0      0        2 
   2   chr2_54605951     ZHar    A    T        0      0        2 
   2   chr2_54605951   Sample    A    T        0      0        2 
   2   chr2_54611766     AAsi    A    T        0      0        2 
   2   chr2_54611766     AKia    A    T        0      0        2 
   2   chr2_54611766     AOna    A    T        0      0        2 
   2   chr2_54611766     ASom    A    T        0      0        2 
   2   chr2_54611766     HCab    A    T        1      2        2 
   2   chr2_54611766     HPrz    A    T        1      2        2 
   2   chr2_54611766     ZBoe    A    T        0      0        2 
   2   chr2_54611766     ZGre    A    T        0      0        2 
   2   chr2_54611766     ZHar    A    T        0      0        2 
   2   chr2_54611766   Sample    A    T        0      0        2 
   2   chr2_54623781     AAsi    C    G        1      2        2 
   2   chr2_54623781     AKia    C    G        0      0        2 
   2   chr2_54623781     AOna    C    G        0      0        2 
   2   chr2_54623781     ASom    C    G        1      2        2 
   2   chr2_54623781     HCab    C    G        0      0        2 
   2   chr2_54623781     HPrz    C    G        0      0        2 
   2   chr2_54623781     ZBoe    C    G        0      0        2 
   2   chr2_54623781     ZGre    C    G        0      0        2 
   2   chr2_54623781     ZHar    C    G        0      0        2 
   2   chr2_54623781   Sample    C    G        1      2        2 
   2   chr2_54664775     AAsi    T    A        0      0        2 
   2   chr2_54664775     AKia    T    A        0      0        2 
   2   chr2_54664775     AOna    T    A        0      0        2 
   2   chr2_54664775     ASom    T    A        0      0        2 
   2   chr2_54664775     HCab    T    A        0      0        2 
   2   chr2_54664775     HPrz    T    A        0      0        2 
   2   chr2_54664775     ZBoe    T    A      0.5      1        2 
   2   chr2_54664775     ZGre    T    A        0      0        2 
   2   chr2_54664775     ZHar    T    A        0      0        2 
   2   chr2_54664775   Sample    T    A        0      0        2 
   2   chr2_54686646     AAsi    G    T        0      0        2 
   2   chr2_54686646     AKia    G    T        0      0        2 
   2   chr2_54686646     AOna    G    T      0.5      1        2 
   2   chr2_54686646     ASom    G    T        0      0        2 
   2   chr2_54686646     HCab    G    T        0      0        2 
   2   chr2_54686646     HPrz    G    T        0      0        2 
   2   chr2_54686646     ZBoe    G    T        0      0        2 
   2   chr2_54686646     ZGre    G    T        0      0        2 
   2   chr2_54686646     ZHar    G    T        0      0        2 
   2   chr2_54686646   Sample    G    T        0      0        2 
   2   chr2_54707103     AAsi    T    G        0      0        2 
   2   chr2_54707103     AKia    T    G        0      0        2 
   2   chr2_54707103     AOna    T    G        0      0        2 
   2   chr2_54707103     ASom    T    G        0      0        2 
   2   chr2_54707103     HCab    T    G        0      0        2 
   2   chr2_54707103     HPrz    T    G        0      0        2 
   2   chr2_54707103     ZBoe    T    G        1      2        2 
   2   chr2_54707103     ZGre    T    G        0      0        2 
   2   chr2_54707103     ZHar    T    G        0      0        2 
   2   chr2_54707103   Sample    T    G        0      0        2 
   2   chr2_54774968     AAsi    T    G        0      0        2 
   2   chr2_54774968     AKia    T    G        0      0        2 
   2   chr2_54774968     AOna    T    G        0      0        2 
   2   chr2_54774968     ASom    T    G        0      0        2 
   2   chr2_54774968     HCab    T    G        0      0        2 
   2   chr2_54774968     HPrz    T    G      0.5      1        2 
   2   chr2_54774968     ZBoe    T    G        0      0        2 
   2   chr2_54774968     ZGre    T    G        0      0        2 
   2   chr2_54774968     ZHar    T    G        0      0        2 
   2   chr2_54774968   Sample    T    G        0      0        2 
   2   chr2_54837420     AAsi    A    C        0      0        2 
   2   chr2_54837420     AKia    A    C        0      0        2 
   2   chr2_54837420     AOna    A    C        0      0        2 
   2   chr2_54837420     ASom    A    C        0      0        2 
   2   chr2_54837420     HCab    A    C        1      2        2 
   2   chr2_54837420     HPrz    A    C        1      2        2 
   2   chr2_54837420     ZBoe    A    C        0      0        2 
   2   chr2_54837420     ZGre    A    C        0      0        2 
   2   chr2_54837420     ZHar    A    C        0      0        2 
   2   chr2_54837420   Sample    A    C        0      0        2 
   2   chr2_54840397     AAsi    A    C        1      2        2 
   2   chr2_54840397     AKia    A    C        0      0        2 
   2   chr2_54840397     AOna    A    C        0      0        2 
   2   chr2_54840397     ASom    A    C        0      0        2 
   2   chr2_54840397     HCab    A    C        0      0        2 
   2   chr2_54840397     HPrz    A    C        0      0        2 
   2   chr2_54840397     ZBoe    A    C        0      0        2 
   2   chr2_54840397     ZGre    A    C        0      0        2 
   2   chr2_54840397     ZHar    A    C        0      0        2 
   2   chr2_54840397   Sample    A    C        1      2        2 
   2   chr2_54842678     AAsi    G    C        0      0        2 
   2   chr2_54842678     AKia    G    C        0      0        2 
   2   chr2_54842678     AOna    G    C        0      0        2 
   2   chr2_54842678     ASom    G    C        0      0        2 
   2   chr2_54842678     HCab    G    C        0      0        2 
   2   chr2_54842678     HPrz    G    C        0      0        2 
   2   chr2_54842678     ZBoe    G    C        0      0        2 
   2   chr2_54842678     ZGre    G    C      0.5      1        2 
   2   chr2_54842678     ZHar    G    C        0      0        2 
   2   chr2_54842678   Sample    G    C        0      0        2 
   2   chr2_54853661     AAsi    T    G        0      0        2 
   2   chr2_54853661     AKia    T    G        0      0        2 
   2   chr2_54853661     AOna    T    G        0      0        2 
   2   chr2_54853661     ASom    T    G        0      0        2 
   2   chr2_54853661     HCab    T    G        1      2        2 
   2   chr2_54853661     HPrz    T    G        1      2        2 
   2   chr2_54853661     ZBoe    T    G        0      0        2 
   2   chr2_54853661     ZGre    T    G        0      0        2 
   2   chr2_54853661     ZHar    T    G        0      0        2 
   2   chr2_54853661   Sample    T    G        0      0        2 
   2   chr2_54862684     AAsi    G    C        0      0        2 
   2   chr2_54862684     AKia    G    C        0      0        2 
   2   chr2_54862684     AOna    G    C        0      0        2 
   2   chr2_54862684     ASom    G    C        0      0        2 
   2   chr2_54862684     HCab    G    C        1      2        2 
   2   chr2_54862684     HPrz    G    C        1      2        2 
   2   chr2_54862684     ZBoe    G    C        0      0        2 
   2   chr2_54862684     ZGre    G    C        0      0        2 
   2   chr2_54862684     ZHar    G    C        0      0        2 
   2   chr2_54862684   Sample    G    C        0      0        2 
   2   chr2_54863230     AAsi    G    C        0      0        2 
   2   chr2_54863230     AKia    G    C        0      0        2 
   2   chr2_54863230     AOna    G    C        0      0        2 
   2   chr2_54863230     ASom    G    C        0      0        2 
   2   chr2_54863230     HCab    G    C        1      2        2 
   2   chr2_54863230     HPrz    G    C        1      2        2 
   2   chr2_54863230     ZBoe    G    C        0      0        2 
   2   chr2_54863230     ZGre    G    C        0      0        2 
   2   chr2_54863230     ZHar    G    C        0      0        2 
   2   chr2_54863230   Sample    G    C        0      0        2 
   2   chr2_54863406     AAsi    G    T        0      0        2 
   2   chr2_54863406     AKia    G    T        0      0        2 
   2   chr2_54863406     AOna    G    T        0      0        2 
   2   chr2_54863406     ASom    G    T        0      0        2 
   2   chr2_54863406     HCab    G    T      0.5      1        2 
   2   chr2_54863406     HPrz    G    T      0.5      1        2 
   2   chr2_54863406     ZBoe    G    T        0      0        2 
   2   chr2_54863406     ZGre    G    T        0      0        2 
   2   chr2_54863406     ZHar    G    T        0      0        2 
   2   chr2_54863406   Sample    G    T        0      0        2 
   2   chr2_54874624     AAsi    C    G        0      0        2 
   2   chr2_54874624     AKia    C    G        0      0        2 
   2   chr2_54874624     AOna    C    G        0      0        2 
   2   chr2_54874624     ASom    C    G        0      0        2 
   2   chr2_54874624     HCab    C    G        1      2        2 
   2   chr2_54874624     HPrz    C    G        1      2        2 
   2   chr2_54874624     ZBoe    C    G        0      0        2 
   2   chr2_54874624     ZGre    C    G        0      0        2 
   2   chr2_54874624     ZHar    C    G        0      0        2 
   2   chr2_54874624   Sample    C    G        0      0        2 
   2   chr2_54875449     AAsi    T    A        0      0        2 
   2   chr2_54875449     AKia    T    A        0      0        2 
   2   chr2_54875449     AOna    T    A        0      0        2 
   2   chr2_54875449     ASom    T    A      0.5      1        2 
   2   chr2_54875449     HCab    T    A        0      0        2 
   2   chr2_54875449     HPrz    T    A        0      0        2 
   2   chr2_54875449     ZBoe    T    A        0      0        2 
   2   chr2_54875449     ZGre    T    A        0      0        2 
   2   chr2_54875449     ZHar    T    A        0      0        2 
   2   chr2_54875449   Sample    T    A        0      0        2 
   2   chr2_54879834     AAsi    G    T        0      0        2 
   2   chr2_54879834     AKia    G    T        0      0        2 
   2   chr2_54879834     AOna    G    T        0      0        2 
   2   chr2_54879834     ASom    G    T        0      0        2 
   2   chr2_54879834     HCab    G    T        0      0        2 
   2   chr2_54879834     HPrz    G    T        0      0        2 
   2   chr2_54879834     ZBoe    G    T        0      0        2 
   2   chr2_54879834     ZGre    G    T        0      0        2 
   2   chr2_54879834     ZHar    G    T        1      2        2 
   2   chr2_54879834   Sample    G    T        0      0        2 
   2   chr2_54891961     AAsi    T    A        0      0        2 
   2   chr2_54891961     AKia    T    A        0      0        2 
   2   chr2_54891961     AOna    T    A        0      0        2 
   2   chr2_54891961     ASom    T    A        0      0        2 
   2   chr2_54891961     HCab    T    A        0      0        2 
   2   chr2_54891961     HPrz    T    A        0      0        2 
   2   chr2_54891961     ZBoe    T    A        1      2        2 
   2   chr2_54891961     ZGre    T    A        1      2        2 
   2   chr2_54891961     ZHar    T    A        1      2        2 
   2   chr2_54891961   Sample    T    A        0      0        2 
   2   chr2_54913694     AAsi    A    C        0      0        2 
   2   chr2_54913694     AKia    A    C        0      0        2 
   2   chr2_54913694     AOna    A    C        0      0        2 
   2   chr2_54913694     ASom    A    C        0      0        2 
   2   chr2_54913694     HCab    A    C        0      0        2 
   2   chr2_54913694     HPrz    A    C        0      0        2 
   2   chr2_54913694     ZBoe    A    C        0      0        2 
   2   chr2_54913694     ZGre    A    C        0      0        2 
   2   chr2_54913694     ZHar    A    C      0.5      1        2 
   2   chr2_54913694   Sample    A    C        0      0        2 
   2   chr2_54954532     AAsi    G    T        0      0        2 
   2   chr2_54954532     AKia    G    T        0      0        2 
   2   chr2_54954532     AOna    G    T        0      0        2 
   2   chr2_54954532     ASom    G    T        0      0        2 
   2   chr2_54954532     HCab    G    T        0      0        2 
   2   chr2_54954532     HPrz    G    T      0.5      1        2 
   2   chr2_54954532     ZBoe    G    T        0      0        2 
   2   chr2_54954532     ZGre    G    T        0      0        2 
   2   chr2_54954532     ZHar    G    T        0      0        2 
   2   chr2_54954532   Sample    G    T        0      0        2 
   2   chr2_54955751     AAsi    G    T        0      0        2 
   2   chr2_54955751     AKia    G    T        0      0        2 
   2   chr2_54955751     AOna    G    T        0      0        2 
   2   chr2_54955751     ASom    G    T        0      0        2 
   2   chr2_54955751     HCab    G    T        0      0        2 
   2   chr2_54955751     HPrz    G    T        0      0        2 
   2   chr2_54955751     ZBoe    G    T        0      0        2 
   2   chr2_54955751     ZGre    G    T        0      0        2 
   2   chr2_54955751     ZHar    G    T      0.5      1        2 
   2   chr2_54955751   Sample    G    T        0      0        2 
   2   chr2_54960034     AAsi    T    A        0      0        2 
   2   chr2_54960034     AKia    T    A        0      0        2 
   2   chr2_54960034     AOna    T    A        0      0        2 
   2   chr2_54960034     ASom    T    A        0      0        2 
   2   chr2_54960034     HCab    T    A        0      0        2 
   2   chr2_54960034     HPrz    T    A      0.5      1        2 
   2   chr2_54960034     ZBoe    T    A        0      0        2 
   2   chr2_54960034     ZGre    T    A        0      0        2 
   2   chr2_54960034     ZHar    T    A        0      0        2 
   2   chr2_54960034   Sample    T    A        0      0        2 
   2   chr2_54992721     AAsi    A    T        0      0        2 
   2   chr2_54992721     AKia    A    T        0      0        2 
   2   chr2_54992721     AOna    A    T        0      0        2 
   2   chr2_54992721     ASom    A    T        0      0        2 
   2   chr2_54992721     HCab    A    T        1      2        2 
   2   chr2_54992721     HPrz    A    T        0      0        2 
   2   chr2_54992721     ZBoe    A    T        0      0        2 
   2   chr2_54992721     ZGre    A    T        0      0        2 
   2   chr2_54992721     ZHar    A    T        0      0        2 
   2   chr2_54992721   Sample    A    T        0      0        2 
   2   chr2_55002340     AAsi    G    C        0      0        2 
   2   chr2_55002340     AKia    G    C        0      0        2 
   2   chr2_55002340     AOna    G    C        0      0        2 
   2   chr2_55002340     ASom    G    C        0      0        2 
   2   chr2_55002340     HCab    G    C        0      0        2 
   2   chr2_55002340     HPrz    G    C        0      0        2 
   2   chr2_55002340     ZBoe    G    C        0      0        2 
   2   chr2_55002340     ZGre    G    C        0      0        2 
   2   chr2_55002340     ZHar    G    C        1      2        2 
   2   chr2_55002340   Sample    G    C        0      0        2 
   2   chr2_55039592     AAsi    C    G        0      0        2 
   2   chr2_55039592     AKia    C    G        0      0        2 
   2   chr2_55039592     AOna    C    G        0      0        2 
   2   chr2_55039592     ASom    C    G        0      0        2 
   2   chr2_55039592     HCab    C    G        1      2        2 
   2   chr2_55039592     HPrz    C    G        1      2        2 
   2   chr2_55039592     ZBoe    C    G        0      0        2 
   2   chr2_55039592     ZGre    C    G        0      0        2 
   2   chr2_55039592     ZHar    C    G        0      0        2 
   2   chr2_55039592   Sample    C    G        0      0        2 
   2   chr2_55066155     AAsi    T    A        0      0        2 
   2   chr2_55066155     AKia    T    A        1      2        2 
   2   chr2_55066155     AOna    T    A        1      2        2 
   2   chr2_55066155     ASom    T    A        0      0        2 
   2   chr2_55066155     HCab    T    A        0      0        2 
   2   chr2_55066155     HPrz    T    A        0      0        2 
   2   chr2_55066155     ZBoe    T    A        0      0        2 
   2   chr2_55066155     ZGre    T    A        0      0        2 
   2   chr2_55066155     ZHar    T    A        0      0        2 
   2   chr2_55066155   Sample    T    A        0      0        2 
   2   chr2_55066833     AAsi    G    T        0      0        2 
   2   chr2_55066833     AKia    G    T        0      0        2 
   2   chr2_55066833     AOna    G    T        0      0        2 
   2   chr2_55066833     ASom    G    T        0      0        2 
   2   chr2_55066833     HCab    G    T        0      0        2 
   2   chr2_55066833     HPrz    G    T        0      0        2 
   2   chr2_55066833     ZBoe    G    T        0      0        2 
   2   chr2_55066833     ZGre    G    T        0      0        2 
   2   chr2_55066833     ZHar    G    T        1      2        2 
   2   chr2_55066833   Sample    G    T        0      0        2 
   2   chr2_55067835     AAsi    T    G        0      0        2 
   2   chr2_55067835     AKia    T    G        0      0        2 
   2   chr2_55067835     AOna    T    G        0      0        2 
   2   chr2_55067835     ASom    T    G        0      0        2 
   2   chr2_55067835     HCab    T    G        1      2        2 
   2   chr2_55067835     HPrz    T    G        1      2        2 
   2   chr2_55067835     ZBoe    T    G        0      0        2 
   2   chr2_55067835     ZGre    T    G        0      0        2 
   2   chr2_55067835     ZHar    T    G        0      0        2 
   2   chr2_55067835   Sample    T    G        0      0        2 
   2   chr2_55085850     AAsi    G    C        0      0        2 
   2   chr2_55085850     AKia    G    C        0      0        2 
   2   chr2_55085850     AOna    G    C        0      0        2 
   2   chr2_55085850     ASom    G    C        0      0        2 
   2   chr2_55085850     HCab    G    C        0      0        2 
   2   chr2_55085850     HPrz    G    C      0.5      1        2 
   2   chr2_55085850     ZBoe    G    C        0      0        2 
   2   chr2_55085850     ZGre    G    C        0      0        2 
   2   chr2_55085850     ZHar    G    C        0      0        2 
   2   chr2_55085850   Sample    G    C        0      0        2 
   2   chr2_55115558     AAsi    C    A        0      0        2 
   2   chr2_55115558     AKia    C    A        0      0        2 
   2   chr2_55115558     AOna    C    A        0      0        2 
   2   chr2_55115558     ASom    C    A        0      0        2 
   2   chr2_55115558     HCab    C    A        1      2        2 
   2   chr2_55115558     HPrz    C    A        1      2        2 
   2   chr2_55115558     ZBoe    C    A        0      0        2 
   2   chr2_55115558     ZGre    C    A        0      0        2 
   2   chr2_55115558     ZHar    C    A        0      0        2 
   2   chr2_55115558   Sample    C    A        0      0        2 
   2   chr2_55120457     AAsi    G    T        1      2        2 
   2   chr2_55120457     AKia    G    T        0      0        2 
   2   chr2_55120457     AOna    G    T        0      0        2 
   2   chr2_55120457     ASom    G    T        1      2        2 
   2   chr2_55120457     HCab    G    T        1      2        2 
   2   chr2_55120457     HPrz    G    T        1      2        2 
   2   chr2_55120457     ZBoe    G    T        0      0        2 
   2   chr2_55120457     ZGre    G    T        0      0        2 
   2   chr2_55120457     ZHar    G    T        0      0        2 
   2   chr2_55120457   Sample    G    T        1      2        2 
   2   chr2_55123199     AAsi    A    C        0      0        2 
   2   chr2_55123199     AKia    A    C        0      0        2 
   2   chr2_55123199     AOna    A    C        0      0        2 
   2   chr2_55123199     ASom    A    C        0      0        2 
   2   chr2_55123199     HCab    A    C        1      2        2 
   2   chr2_55123199     HPrz    A    C        0      0        2 
   2   chr2_55123199     ZBoe    A    C        0      0        2 
   2   chr2_55123199     ZGre    A    C        0      0        2 
   2   chr2_55123199     ZHar    A    C        0      0        2 
   2   chr2_55123199   Sample    A    C        0      0        2 
   2   chr2_55193936     AAsi    A    T        0      0        2 
   2   chr2_55193936     AKia    A    T        0      0        2 
   2   chr2_55193936     AOna    A    T        0      0        2 
   2   chr2_55193936     ASom    A    T        0      0        2 
   2   chr2_55193936     HCab    A    T        1      2        2 
   2   chr2_55193936     HPrz    A    T        1      2        2 
   2   chr2_55193936     ZBoe    A    T        0      0        2 
   2   chr2_55193936     ZGre    A    T        0      0        2 
   2   chr2_55193936     ZHar    A    T        0      0        2 
   2   chr2_55193936   Sample    A    T        0      0        2 
   2   chr2_55195243     AAsi    C    A        0      0        2 
   2   chr2_55195243     AKia    C    A        0      0        2 
   2   chr2_55195243     AOna    C    A        0      0        2 
   2   chr2_55195243     ASom    C    A        0      0        2 
   2   chr2_55195243     HCab    C    A        1      2        2 
   2   chr2_55195243     HPrz    C    A        1      2        2 
   2   chr2_55195243     ZBoe    C    A        0      0        2 
   2   chr2_55195243     ZGre    C    A        0      0        2 
   2   chr2_55195243     ZHar    C    A        0      0        2 
   2   chr2_55195243   Sample    C    A        0      0        2 
   2   chr2_55195493     AAsi    T    A        0      0        2 
   2   chr2_55195493     AKia    T    A        0      0        2 
   2   chr2_55195493     AOna    T    A        0      0        2 
   2   chr2_55195493     ASom    T    A        0      0        2 
   2   chr2_55195493     HCab    T    A      0.5      1        2 
   2   chr2_55195493     HPrz    T    A      0.5      1        2 
   2   chr2_55195493     ZBoe    T    A        0      0        2 
   2   chr2_55195493     ZGre    T    A        0      0        2 
   2   chr2_55195493     ZHar    T    A        0      0        2 
   2   chr2_55195493   Sample    T    A        0      0        2 
   2   chr2_55202697     AAsi    G    T        0      0        2 
   2   chr2_55202697     AKia    G    T        0      0        2 
   2   chr2_55202697     AOna    G    T        0      0        2 
   2   chr2_55202697     ASom    G    T        0      0        2 
   2   chr2_55202697     HCab    G    T        1      2        2 
   2   chr2_55202697     HPrz    G    T        1      2        2 
   2   chr2_55202697     ZBoe    G    T        0      0        2 
   2   chr2_55202697     ZGre    G    T        0      0        2 
   2   chr2_55202697     ZHar    G    T        0      0        2 
   2   chr2_55202697   Sample    G    T        0      0        2 
   2   chr2_55246804     AAsi    C    A        0      0        2 
   2   chr2_55246804     AKia    C    A        0      0        2 
   2   chr2_55246804     AOna    C    A        0      0        2 
   2   chr2_55246804     ASom    C    A        0      0        2 
   2   chr2_55246804     HCab    C    A        1      2        2 
   2   chr2_55246804     HPrz    C    A        1      2        2 
   2   chr2_55246804     ZBoe    C    A        0      0        2 
   2   chr2_55246804     ZGre    C    A        0      0        2 
   2   chr2_55246804     ZHar    C    A        0      0        2 
   2   chr2_55246804   Sample    C    A        0      0        2 
   2   chr2_55268593     AAsi    T    G        0      0        2 
   2   chr2_55268593     AKia    T    G        0      0        2 
   2   chr2_55268593     AOna    T    G        0      0        2 
   2   chr2_55268593     ASom    T    G        0      0        2 
   2   chr2_55268593     HCab    T    G        0      0        2 
   2   chr2_55268593     HPrz    T    G        0      0        2 
   2   chr2_55268593     ZBoe    T    G        0      0        2 
   2   chr2_55268593     ZGre    T    G        0      0        2 
   2   chr2_55268593     ZHar    T    G        1      2        2 
   2   chr2_55268593   Sample    T    G        0      0        2 
   2   chr2_55289974     AAsi    T    G        0      0        2 
   2   chr2_55289974     AKia    T    G        0      0        2 
   2   chr2_55289974     AOna    T    G        0      0        2 
   2   chr2_55289974     ASom    T    G        0      0        2 
   2   chr2_55289974     HCab    T    G        0      0        2 
   2   chr2_55289974     HPrz    T    G        0      0        2 
   2   chr2_55289974     ZBoe    T    G      0.5      1        2 
   2   chr2_55289974     ZGre    T    G        0      0        2 
   2   chr2_55289974     ZHar    T    G        0      0        2 
   2   chr2_55289974   Sample    T    G        0      0        2 
   2   chr2_55312326     AAsi    C    G        0      0        2 
   2   chr2_55312326     AKia    C    G        0      0        2 
   2   chr2_55312326     AOna    C    G        0      0        2 
   2   chr2_55312326     ASom    C    G        0      0        2 
   2   chr2_55312326     HCab    C    G        1      2        2 
   2   chr2_55312326     HPrz    C    G        1      2        2 
   2   chr2_55312326     ZBoe    C    G        0      0        2 
   2   chr2_55312326     ZGre    C    G        0      0        2 
   2   chr2_55312326     ZHar    C    G        0      0        2 
   2   chr2_55312326   Sample    C    G        0      0        2 
   2   chr2_55317623     AAsi    T    G        0      0        2 
   2   chr2_55317623     AKia    T    G        0      0        2 
   2   chr2_55317623     AOna    T    G        0      0        2 
   2   chr2_55317623     ASom    T    G      0.5      1        2 
   2   chr2_55317623     HCab    T    G        0      0        2 
   2   chr2_55317623     HPrz    T    G        0      0        2 
   2   chr2_55317623     ZBoe    T    G        0      0        2 
   2   chr2_55317623     ZGre    T    G        0      0        2 
   2   chr2_55317623     ZHar    T    G        0      0        2 
   2   chr2_55317623   Sample    T    G        0      0        2 
   2   chr2_55338114     AAsi    A    C        0      0        2 
   2   chr2_55338114     AKia    A    C        0      0        2 
   2   chr2_55338114     AOna    A    C        0      0        2 
   2   chr2_55338114     ASom    A    C        0      0        2 
   2   chr2_55338114     HCab    A    C        0      0        2 
   2   chr2_55338114     HPrz    A    C        0      0        2 
   2   chr2_55338114     ZBoe    A    C        0      0        2 
   2   chr2_55338114     ZGre    A    C      0.5      1        2 
   2   chr2_55338114     ZHar    A    C        0      0        2 
   2   chr2_55338114   Sample    A    C        0      0        2 
   2   chr2_55338637     AAsi    G    T        0      0        2 
   2   chr2_55338637     AKia    G    T        0      0        2 
   2   chr2_55338637     AOna    G    T        0      0        2 
   2   chr2_55338637     ASom    G    T        0      0        2 
   2   chr2_55338637     HCab    G    T        0      0        2 
   2   chr2_55338637     HPrz    G    T        0      0        2 
   2   chr2_55338637     ZBoe    G    T        0      0        2 
   2   chr2_55338637     ZGre    G    T      0.5      1        2 
   2   chr2_55338637     ZHar    G    T        0      0        2 
   2   chr2_55338637   Sample    G    T        0      0        2 
   2   chr2_55346559     AAsi    T    G        0      0        2 
   2   chr2_55346559     AKia    T    G        0      0        2 
   2   chr2_55346559     AOna    T    G        0      0        2 
   2   chr2_55346559     ASom    T    G        0      0        2 
   2   chr2_55346559     HCab    T    G        0      0        2 
   2   chr2_55346559     HPrz    T    G        0      0        2 
   2   chr2_55346559     ZBoe    T    G      0.5      1        2 
   2   chr2_55346559     ZGre    T    G        0      0        2 
   2   chr2_55346559     ZHar    T    G        0      0        2 
   2   chr2_55346559   Sample    T    G        0      0        2 
   2   chr2_55359410     AAsi    A    T        0      0        2 
   2   chr2_55359410     AKia    A    T        0      0        2 
   2   chr2_55359410     AOna    A    T        0      0        2 
   2   chr2_55359410     ASom    A    T        0      0        2 
   2   chr2_55359410     HCab    A    T        1      2        2 
   2   chr2_55359410     HPrz    A    T        1      2        2 
   2   chr2_55359410     ZBoe    A    T        0      0        2 
   2   chr2_55359410     ZGre    A    T        0      0        2 
   2   chr2_55359410     ZHar    A    T        0      0        2 
   2   chr2_55359410   Sample    A    T        0      0        2 
   2   chr2_55369976     AAsi    C    A        0      0        2 
   2   chr2_55369976     AKia    C    A        0      0        2 
   2   chr2_55369976     AOna    C    A        0      0        2 
   2   chr2_55369976     ASom    C    A        0      0        2 
   2   chr2_55369976     HCab    C    A      0.5      1        2 
   2   chr2_55369976     HPrz    C    A      0.5      1        2 
   2   chr2_55369976     ZBoe    C    A        0      0        2 
   2   chr2_55369976     ZGre    C    A        0      0        2 
   2   chr2_55369976     ZHar    C    A        0      0        2 
   2   chr2_55369976   Sample    C    A        0      0        2 
   2   chr2_55390781     AAsi    G    C      0.5      1        2 
   2   chr2_55390781     AKia    G    C        0      0        2 
   2   chr2_55390781     AOna    G    C        0      0        2 
   2   chr2_55390781     ASom    G    C        0      0        2 
   2   chr2_55390781     HCab    G    C        0      0        2 
   2   chr2_55390781     HPrz    G    C        0      0        2 
   2   chr2_55390781     ZBoe    G    C        0      0        2 
   2   chr2_55390781     ZGre    G    C        0      0        2 
   2   chr2_55390781     ZHar    G    C        0      0        2 
   2   chr2_55390781   Sample    G    C        0      0        2 
   2   chr2_55427438     AAsi    T    G        1      2        2 
   2   chr2_55427438     AKia    T    G        0      0        2 
   2   chr2_55427438     AOna    T    G        0      0        2 
   2   chr2_55427438     ASom    T    G        1      2        2 
   2   chr2_55427438     HCab    T    G        1      2        2 
   2   chr2_55427438     HPrz    T    G        1      2        2 
   2   chr2_55427438     ZBoe    T    G        0      0        2 
   2   chr2_55427438     ZGre    T    G        0      0        2 
   2   chr2_55427438     ZHar    T    G        0      0        2 
   2   chr2_55427438   Sample    T    G        1      2        2 
   2   chr2_55434722     AAsi    T    G        1      2        2 
   2   chr2_55434722     AKia    T    G        0      0        2 
   2   chr2_55434722     AOna    T    G        0      0        2 
   2   chr2_55434722     ASom    T    G        0      0        2 
   2   chr2_55434722     HCab    T    G        0      0        2 
   2   chr2_55434722     HPrz    T    G        0      0        2 
   2   chr2_55434722     ZBoe    T    G        0      0        2 
   2   chr2_55434722     ZGre    T    G        0      0        2 
   2   chr2_55434722     ZHar    T    G        0      0        2 
   2   chr2_55434722   Sample    T    G        1      2        2 
   2   chr2_55437393     AAsi    A    C        0      0        2 
   2   chr2_55437393     AKia    A    C        0      0        2 
   2   chr2_55437393     AOna    A    C        0      0        2 
   2   chr2_55437393     ASom    A    C        0      0        2 
   2   chr2_55437393     HCab    A    C        0      0        2 
   2   chr2_55437393     HPrz    A    C        0      0        2 
   2   chr2_55437393     ZBoe    A    C        0      0        2 
   2   chr2_55437393     ZGre    A    C        0      0        2 
   2   chr2_55437393     ZHar    A    C      0.5      1        2 
   2   chr2_55437393   Sample    A    C        0      0        2 
   2   chr2_55484229     AAsi    A    T        0      0        2 
   2   chr2_55484229     AKia    A    T        1      2        2 
   2   chr2_55484229     AOna    A    T        0      0        2 
   2   chr2_55484229     ASom    A    T        0      0        2 
   2   chr2_55484229     HCab    A    T        0      0        2 
   2   chr2_55484229     HPrz    A    T        0      0        2 
   2   chr2_55484229     ZBoe    A    T        0      0        2 
   2   chr2_55484229     ZGre    A    T        0      0        2 
   2   chr2_55484229     ZHar    A    T        0      0        2 
   2   chr2_55484229   Sample    A    T        0      0        2 
   2   chr2_55489218     AAsi    C    A        0      0        2 
   2   chr2_55489218     AKia    C    A        0      0        2 
   2   chr2_55489218     AOna    C    A        0      0        2 
   2   chr2_55489218     ASom    C    A        0      0        2 
   2   chr2_55489218     HCab    C    A        0      0        2 
   2   chr2_55489218     HPrz    C    A        0      0        2 
   2   chr2_55489218     ZBoe    C    A        0      0        2 
   2   chr2_55489218     ZGre    C    A        0      0        2 
   2   chr2_55489218     ZHar    C    A      0.5      1        2 
   2   chr2_55489218   Sample    C    A        0      0        2 
   2   chr2_55489661     AAsi    G    T        0      0        2 
   2   chr2_55489661     AKia    G    T        0      0        2 
   2   chr2_55489661     AOna    G    T        0      0        2 
   2   chr2_55489661     ASom    G    T        0      0        2 
   2   chr2_55489661     HCab    G    T        0      0        2 
   2   chr2_55489661     HPrz    G    T        0      0        2 
   2   chr2_55489661     ZBoe    G    T        0      0        2 
   2   chr2_55489661     ZGre    G    T        1      2        2 
   2   chr2_55489661     ZHar    G    T        0      0        2 
   2   chr2_55489661   Sample    G    T        0      0        2 
   2   chr2_55501520     AAsi    A    C        0      0        2 
   2   chr2_55501520     AKia    A    C        0      0        2 
   2   chr2_55501520     AOna    A    C        0      0        2 
   2   chr2_55501520     ASom    A    C        0      0        2 
   2   chr2_55501520     HCab    A    C        1      2        2 
   2   chr2_55501520     HPrz    A    C        1      2        2 
   2   chr2_55501520     ZBoe    A    C        0      0        2 
   2   chr2_55501520     ZGre    A    C        0      0        2 
   2   chr2_55501520     ZHar    A    C        0      0        2 
   2   chr2_55501520   Sample    A    C        0      0        2 
   2   chr2_55510649     AAsi    T    G        0      0        2 
   2   chr2_55510649     AKia    T    G        0      0        2 
   2   chr2_55510649     AOna    T    G        0      0        2 
   2   chr2_55510649     ASom    T    G        0      0        2 
   2   chr2_55510649     HCab    T    G        0      0        2 
   2   chr2_55510649     HPrz    T    G        0      0        2 
   2   chr2_55510649     ZBoe    T    G        0      0        2 
   2   chr2_55510649     ZGre    T    G        0      0        2 
   2   chr2_55510649     ZHar    T    G      0.5      1        2 
   2   chr2_55510649   Sample    T    G        0      0        2 
   2   chr2_55515705     AAsi    G    T        0      0        2 
   2   chr2_55515705     AKia    G    T        0      0        2 
   2   chr2_55515705     AOna    G    T        0      0        2 
   2   chr2_55515705     ASom    G    T        0      0        2 
   2   chr2_55515705     HCab    G    T        0      0        2 
   2   chr2_55515705     HPrz    G    T        0      0        2 
   2   chr2_55515705     ZBoe    G    T      0.5      1        2 
   2   chr2_55515705     ZGre    G    T        0      0        2 
   2   chr2_55515705     ZHar    G    T        0      0        2 
   2   chr2_55515705   Sample    G    T        0      0        2 
   2   chr2_55556947     AAsi    A    T        0      0        2 
   2   chr2_55556947     AKia    A    T        0      0        2 
   2   chr2_55556947     AOna    A    T        0      0        2 
   2   chr2_55556947     ASom    A    T        0      0        2 
   2   chr2_55556947     HCab    A    T        1      2        2 
   2   chr2_55556947     HPrz    A    T        1      2        2 
   2   chr2_55556947     ZBoe    A    T        0      0        2 
   2   chr2_55556947     ZGre    A    T        0      0        2 
   2   chr2_55556947     ZHar    A    T        0      0        2 
   2   chr2_55556947   Sample    A    T        0      0        2 
   2   chr2_55565366     AAsi    G    T        0      0        2 
   2   chr2_55565366     AKia    G    T        0      0        2 
   2   chr2_55565366     AOna    G    T      0.5      1        2 
   2   chr2_55565366     ASom    G    T        0      0        2 
   2   chr2_55565366     HCab    G    T        0      0        2 
   2   chr2_55565366     HPrz    G    T        0      0        2 
   2   chr2_55565366     ZBoe    G    T        0      0        2 
   2   chr2_55565366     ZGre    G    T        0      0        2 
   2   chr2_55565366     ZHar    G    T        0      0        2 
   2   chr2_55565366   Sample    G    T        0      0        2 
   2   chr2_55580339     AAsi    A    C        0      0        2 
   2   chr2_55580339     AKia    A    C        0      0        2 
   2   chr2_55580339     AOna    A    C        0      0        2 
   2   chr2_55580339     ASom    A    C        0      0        2 
   2   chr2_55580339     HCab    A    C        0      0        2 
   2   chr2_55580339     HPrz    A    C        0      0        2 
   2   chr2_55580339     ZBoe    A    C        0      0        2 
   2   chr2_55580339     ZGre    A    C        0      0        2 
   2   chr2_55580339     ZHar    A    C        1      2        2 
   2   chr2_55580339   Sample    A    C        0      0        2 
   2   chr2_55604093     AAsi    T    A        0      0        2 
   2   chr2_55604093     AKia    T    A        0      0        2 
   2   chr2_55604093     AOna    T    A        0      0        2 
   2   chr2_55604093     ASom    T    A        0      0        2 
   2   chr2_55604093     HCab    T    A        0      0        2 
   2   chr2_55604093     HPrz    T    A        0      0        2 
   2   chr2_55604093     ZBoe    T    A        0      0        2 
   2   chr2_55604093     ZGre    T    A        0      0        2 
   2   chr2_55604093     ZHar    T    A      0.5      1        2 
   2   chr2_55604093   Sample    T    A        0      0        2 
   2   chr2_55604721     AAsi    T    G        0      0        2 
   2   chr2_55604721     AKia    T    G        0      0        2 
   2   chr2_55604721     AOna    T    G        0      0        2 
   2   chr2_55604721     ASom    T    G        0      0        2 
   2   chr2_55604721     HCab    T    G        0      0        2 
   2   chr2_55604721     HPrz    T    G        0      0        2 
   2   chr2_55604721     ZBoe    T    G        0      0        2 
   2   chr2_55604721     ZGre    T    G        0      0        2 
   2   chr2_55604721     ZHar    T    G        1      2        2 
   2   chr2_55604721   Sample    T    G        0      0        2 
   2   chr2_55629739     AAsi    T    A        0      0        2 
   2   chr2_55629739     AKia    T    A        0      0        2 
   2   chr2_55629739     AOna    T    A        0      0        2 
   2   chr2_55629739     ASom    T    A        0      0        2 
   2   chr2_55629739     HCab    T    A        1      2        2 
   2   chr2_55629739     HPrz    T    A        1      2        2 
   2   chr2_55629739     ZBoe    T    A        0      0        2 
   2   chr2_55629739     ZGre    T    A        0      0        2 
   2   chr2_55629739     ZHar    T    A        0      0        2 
   2   chr2_55629739   Sample    T    A        0      0        2 
   2   chr2_55637196     AAsi    A    C        0      0        2 
   2   chr2_55637196     AKia    A    C        0      0        2 
   2   chr2_55637196     AOna    A    C        0      0        2 
   2   chr2_55637196     ASom    A    C        0      0        2 
   2   chr2_55637196     HCab    A    C        0      0        2 
   2   chr2_55637196     HPrz    A    C        0      0        2 
   2   chr2_55637196     ZBoe    A    C      0.5      1        2 
   2   chr2_55637196     ZGre    A    C        0      0        2 
   2   chr2_55637196     ZHar    A    C        0      0        2 
   2   chr2_55637196   Sample    A    C        0      0        2 
   2   chr2_55653779     AAsi    C    A        1      2        2 
   2   chr2_55653779     AKia    C    A        0      0        2 
   2   chr2_55653779     AOna    C    A        0      0        2 
   2   chr2_55653779     ASom    C    A        1      2        2 
   2   chr2_55653779     HCab    C    A        0      0        2 
   2   chr2_55653779     HPrz    C    A        0      0        2 
   2   chr2_55653779     ZBoe    C    A        0      0        2 
   2   chr2_55653779     ZGre    C    A        0      0        2 
   2   chr2_55653779     ZHar    C    A        0      0        2 
   2   chr2_55653779   Sample    C    A        0      0        2 
   2   chr2_55654876     AAsi    C    G        0      0        2 
   2   chr2_55654876     AKia    C    G        0      0        2 
   2   chr2_55654876     AOna    C    G        0      0        2 
   2   chr2_55654876     ASom    C    G        0      0        2 
   2   chr2_55654876     HCab    C    G        1      2        2 
   2   chr2_55654876     HPrz    C    G        1      2        2 
   2   chr2_55654876     ZBoe    C    G        0      0        2 
   2   chr2_55654876     ZGre    C    G        0      0        2 
   2   chr2_55654876     ZHar    C    G        0      0        2 
   2   chr2_55654876   Sample    C    G        0      0        2 
   2   chr2_55658367     AAsi    T    A        0      0        2 
   2   chr2_55658367     AKia    T    A        0      0        2 
   2   chr2_55658367     AOna    T    A        0      0        2 
   2   chr2_55658367     ASom    T    A        0      0        2 
   2   chr2_55658367     HCab    T    A        0      0        2 
   2   chr2_55658367     HPrz    T    A        0      0        2 
   2   chr2_55658367     ZBoe    T    A        0      0        2 
   2   chr2_55658367     ZGre    T    A        0      0        2 
   2   chr2_55658367     ZHar    T    A        1      2        2 
   2   chr2_55658367   Sample    T    A        0      0        2 
   2   chr2_55685370     AAsi    C    A        0      0        2 
   2   chr2_55685370     AKia    C    A        0      0        2 
   2   chr2_55685370     AOna    C    A      0.5      1        2 
   2   chr2_55685370     ASom    C    A        0      0        2 
   2   chr2_55685370     HCab    C    A        0      0        2 
   2   chr2_55685370     HPrz    C    A        0      0        2 
   2   chr2_55685370     ZBoe    C    A        0      0        2 
   2   chr2_55685370     ZGre    C    A        0      0        2 
   2   chr2_55685370     ZHar    C    A        0      0        2 
   2   chr2_55685370   Sample    C    A        0      0        2 
   2   chr2_55690877     AAsi    G    C        1      2        2 
   2   chr2_55690877     AKia    G    C        0      0        2 
   2   chr2_55690877     AOna    G    C        0      0        2 
   2   chr2_55690877     ASom    G    C        1      2        2 
   2   chr2_55690877     HCab    G    C        0      0        2 
   2   chr2_55690877     HPrz    G    C        0      0        2 
   2   chr2_55690877     ZBoe    G    C        0      0        2 
   2   chr2_55690877     ZGre    G    C        0      0        2 
   2   chr2_55690877     ZHar    G    C        0      0        2 
   2   chr2_55690877   Sample    G    C        1      2        2 
   2   chr2_55701195     AAsi    A    T        0      0        2 
   2   chr2_55701195     AKia    A    T        0      0        2 
   2   chr2_55701195     AOna    A    T        0      0        2 
   2   chr2_55701195     ASom    A    T        0      0        2 
   2   chr2_55701195     HCab    A    T        0      0        2 
   2   chr2_55701195     HPrz    A    T        0      0        2 
   2   chr2_55701195     ZBoe    A    T        0      0        2 
   2   chr2_55701195     ZGre    A    T        1      2        2 
   2   chr2_55701195     ZHar    A    T        0      0        2 
   2   chr2_55701195   Sample    A    T        0      0        2 
   2   chr2_55707711     AAsi    A    T      0.5      1        2 
   2   chr2_55707711     AKia    A    T        0      0        2 
   2   chr2_55707711     AOna    A    T        0      0        2 
   2   chr2_55707711     ASom    A    T        0      0        2 
   2   chr2_55707711     HCab    A    T        0      0        2 
   2   chr2_55707711     HPrz    A    T        0      0        2 
   2   chr2_55707711     ZBoe    A    T        0      0        2 
   2   chr2_55707711     ZGre    A    T        0      0        2 
   2   chr2_55707711     ZHar    A    T        0      0        2 
   2   chr2_55707711   Sample    A    T        0      0        2 
   2   chr2_55740958     AAsi    C    A        0      0        2 
   2   chr2_55740958     AKia    C    A        0      0        2 
   2   chr2_55740958     AOna    C    A        0      0        2 
   2   chr2_55740958     ASom    C    A        0      0        2 
   2   chr2_55740958     HCab    C    A        1      2        2 
   2   chr2_55740958     HPrz    C    A        1      2        2 
   2   chr2_55740958     ZBoe    C    A        0      0        2 
   2   chr2_55740958     ZGre    C    A        0      0        2 
   2   chr2_55740958     ZHar    C    A        0      0        2 
   2   chr2_55740958   Sample    C    A        0      0        2 
   2   chr2_55754450     AAsi    A    T        0      0        2 
   2   chr2_55754450     AKia    A    T        0      0        2 
   2   chr2_55754450     AOna    A    T        1      2        2 
   2   chr2_55754450     ASom    A    T        0      0        2 
   2   chr2_55754450     HCab    A    T        0      0        2 
   2   chr2_55754450     HPrz    A    T        0      0        2 
   2   chr2_55754450     ZBoe    A    T        0      0        2 
   2   chr2_55754450     ZGre    A    T        0      0        2 
   2   chr2_55754450     ZHar    A    T        0      0        2 
   2   chr2_55754450   Sample    A    T        0      0        2 
   2   chr2_55780725     AAsi    C    G        0      0        2 
   2   chr2_55780725     AKia    C    G        0      0        2 
   2   chr2_55780725     AOna    C    G        0      0        2 
   2   chr2_55780725     ASom    C    G        0      0        2 
   2   chr2_55780725     HCab    C    G        1      2        2 
   2   chr2_55780725     HPrz    C    G        1      2        2 
   2   chr2_55780725     ZBoe    C    G        0      0        2 
   2   chr2_55780725     ZGre    C    G        0      0        2 
   2   chr2_55780725     ZHar    C    G        0      0        2 
   2   chr2_55780725   Sample    C    G        0      0        2 
   2   chr2_55781003     AAsi    T    G        0      0        2 
   2   chr2_55781003     AKia    T    G        0      0        2 
   2   chr2_55781003     AOna    T    G        0      0        2 
   2   chr2_55781003     ASom    T    G        0      0        2 
   2   chr2_55781003     HCab    T    G        0      0        2 
   2   chr2_55781003     HPrz    T    G        0      0        2 
   2   chr2_55781003     ZBoe    T    G        0      0        2 
   2   chr2_55781003     ZGre    T    G        0      0        2 
   2   chr2_55781003     ZHar    T    G        1      2        2 
   2   chr2_55781003   Sample    T    G        0      0        2 
   2   chr2_55786359     AAsi    A    T        0      0        2 
   2   chr2_55786359     AKia    A    T      0.5      1        2 
   2   chr2_55786359     AOna    A    T      0.5      1        2 
   2   chr2_55786359     ASom    A    T        0      0        2 
   2   chr2_55786359     HCab    A    T        1      2        2 
   2   chr2_55786359     HPrz    A    T        1      2        2 
   2   chr2_55786359     ZBoe    A    T        0      0        2 
   2   chr2_55786359     ZGre    A    T        0      0        2 
   2   chr2_55786359     ZHar    A    T        0      0        2 
   2   chr2_55786359   Sample    A    T        0      0        2 
   2   chr2_55839737     AAsi    C    G        1      2        2 
   2   chr2_55839737     AKia    C    G        0      0        2 
   2   chr2_55839737     AOna    C    G        0      0        2 
   2   chr2_55839737     ASom    C    G        1      2        2 
   2   chr2_55839737     HCab    C    G        1      2        2 
   2   chr2_55839737     HPrz    C    G        1      2        2 
   2   chr2_55839737     ZBoe    C    G        0      0        2 
   2   chr2_55839737     ZGre    C    G        0      0        2 
   2   chr2_55839737     ZHar    C    G        0      0        2 
   2   chr2_55839737   Sample    C    G        1      2        2 
   2   chr2_55843117     AAsi    A    C        0      0        2 
   2   chr2_55843117     AKia    A    C        0      0        2 
   2   chr2_55843117     AOna    A    C        0      0        2 
   2   chr2_55843117     ASom    A    C        0      0        2 
   2   chr2_55843117     HCab    A    C        0      0        2 
   2   chr2_55843117     HPrz    A    C        0      0        2 
   2   chr2_55843117     ZBoe    A    C      0.5      1        2 
   2   chr2_55843117     ZGre    A    C        0      0        2 
   2   chr2_55843117     ZHar    A    C        0      0        2 
   2   chr2_55843117   Sample    A    C        0      0        2 
   2   chr2_55849795     AAsi    C    G        0      0        2 
   2   chr2_55849795     AKia    C    G        0      0        2 
   2   chr2_55849795     AOna    C    G        0      0        2 
   2   chr2_55849795     ASom    C    G        0      0        2 
   2   chr2_55849795     HCab    C    G        0      0        2 
   2   chr2_55849795     HPrz    C    G        0      0        2 
   2   chr2_55849795     ZBoe    C    G        0      0        2 
   2   chr2_55849795     ZGre    C    G        0      0        2 
   2   chr2_55849795     ZHar    C    G        1      2        2 
   2   chr2_55849795   Sample    C    G        0      0        2 
   2   chr2_55862321     AAsi    G    T        0      0        2 
   2   chr2_55862321     AKia    G    T        0      0        2 
   2   chr2_55862321     AOna    G    T        0      0        2 
   2   chr2_55862321     ASom    G    T        0      0        2 
   2   chr2_55862321     HCab    G    T        1      2        2 
   2   chr2_55862321     HPrz    G    T        1      2        2 
   2   chr2_55862321     ZBoe    G    T        0      0        2 
   2   chr2_55862321     ZGre    G    T        0      0        2 
   2   chr2_55862321     ZHar    G    T        0      0        2 
   2   chr2_55862321   Sample    G    T        0      0        2 
   2   chr2_55863164     AAsi    G    T        1      2        2 
   2   chr2_55863164     AKia    G    T        0      0        2 
   2   chr2_55863164     AOna    G    T        0      0        2 
   2   chr2_55863164     ASom    G    T        1      2        2 
   2   chr2_55863164     HCab    G    T        0      0        2 
   2   chr2_55863164     HPrz    G    T        0      0        2 
   2   chr2_55863164     ZBoe    G    T        0      0        2 
   2   chr2_55863164     ZGre    G    T        0      0        2 
   2   chr2_55863164     ZHar    G    T        0      0        2 
   2   chr2_55863164   Sample    G    T        1      2        2 
   2   chr2_55927206     AAsi    G    T        0      0        2 
   2   chr2_55927206     AKia    G    T        0      0        2 
   2   chr2_55927206     AOna    G    T        0      0        2 
   2   chr2_55927206     ASom    G    T        0      0        2 
   2   chr2_55927206     HCab    G    T        0      0        2 
   2   chr2_55927206     HPrz    G    T        0      0        2 
   2   chr2_55927206     ZBoe    G    T      0.5      1        2 
   2   chr2_55927206     ZGre    G    T        0      0        2 
   2   chr2_55927206     ZHar    G    T        0      0        2 
   2   chr2_55927206   Sample    G    T        0      0        2 
   2   chr2_55936529     AAsi    C    G        0      0        2 
   2   chr2_55936529     AKia    C    G        0      0        2 
   2   chr2_55936529     AOna    C    G        0      0        2 
   2   chr2_55936529     ASom    C    G        0      0        2 
   2   chr2_55936529     HCab    C    G        1      2        2 
   2   chr2_55936529     HPrz    C    G        1      2        2 
   2   chr2_55936529     ZBoe    C    G        0      0        2 
   2   chr2_55936529     ZGre    C    G        0      0        2 
   2   chr2_55936529     ZHar    C    G        0      0        2 
   2   chr2_55936529   Sample    C    G        0      0        2 
   2   chr2_55981166     AAsi    T    A        0      0        2 
   2   chr2_55981166     AKia    T    A        0      0        2 
   2   chr2_55981166     AOna    T    A        0      0        2 
   2   chr2_55981166     ASom    T    A        0      0        2 
   2   chr2_55981166     HCab    T    A        0      0        2 
   2   chr2_55981166     HPrz    T    A      0.5      1        2 
   2   chr2_55981166     ZBoe    T    A        0      0        2 
   2   chr2_55981166     ZGre    T    A        0      0        2 
   2   chr2_55981166     ZHar    T    A        0      0        2 
   2   chr2_55981166   Sample    T    A        0      0        2 
   2   chr2_55993225     AAsi    G    C        0      0        2 
   2   chr2_55993225     AKia    G    C        0      0        2 
   2   chr2_55993225     AOna    G    C        0      0        2 
   2   chr2_55993225     ASom    G    C        0      0        2 
   2   chr2_55993225     HCab    G    C        0      0        2 
   2   chr2_55993225     HPrz    G    C      0.5      1        2 
   2   chr2_55993225     ZBoe    G    C        0      0        2 
   2   chr2_55993225     ZGre    G    C        0      0        2 
   2   chr2_55993225     ZHar    G    C        0      0        2 
   2   chr2_55993225   Sample    G    C        0      0        2 
   2   chr2_55999502     AAsi    G    T        0      0        2 
   2   chr2_55999502     AKia    G    T        0      0        2 
   2   chr2_55999502     AOna    G    T        0      0        2 
   2   chr2_55999502     ASom    G    T        0      0        2 
   2   chr2_55999502     HCab    G    T        0      0        2 
   2   chr2_55999502     HPrz    G    T        0      0        2 
   2   chr2_55999502     ZBoe    G    T      0.5      1        2 
   2   chr2_55999502     ZGre    G    T        0      0        2 
   2   chr2_55999502     ZHar    G    T        0      0        2 
   2   chr2_55999502   Sample    G    T        0      0        2 
   2   chr2_56029851     AAsi    C    A        0      0        2 
   2   chr2_56029851     AKia    C    A        0      0        2 
   2   chr2_56029851     AOna    C    A        0      0        2 
   2   chr2_56029851     ASom    C    A        0      0        2 
   2   chr2_56029851     HCab    C    A        1      2        2 
   2   chr2_56029851     HPrz    C    A        1      2        2 
   2   chr2_56029851     ZBoe    C    A        0      0        2 
   2   chr2_56029851     ZGre    C    A        0      0        2 
   2   chr2_56029851     ZHar    C    A        0      0        2 
   2   chr2_56029851   Sample    C    A        0      0        2 
   2   chr2_56031334     AAsi    C    A        0      0        2 
   2   chr2_56031334     AKia    C    A        0      0        2 
   2   chr2_56031334     AOna    C    A        0      0        2 
   2   chr2_56031334     ASom    C    A        0      0        2 
   2   chr2_56031334     HCab    C    A        0      0        2 
   2   chr2_56031334     HPrz    C    A        0      0        2 
   2   chr2_56031334     ZBoe    C    A      0.5      1        2 
   2   chr2_56031334     ZGre    C    A        0      0        2 
   2   chr2_56031334     ZHar    C    A        0      0        2 
   2   chr2_56031334   Sample    C    A        0      0        2 
   2   chr2_56033136     AAsi    T    G        0      0        2 
   2   chr2_56033136     AKia    T    G        0      0        2 
   2   chr2_56033136     AOna    T    G        0      0        2 
   2   chr2_56033136     ASom    T    G        0      0        2 
   2   chr2_56033136     HCab    T    G        1      2        2 
   2   chr2_56033136     HPrz    T    G        1      2        2 
   2   chr2_56033136     ZBoe    T    G        0      0        2 
   2   chr2_56033136     ZGre    T    G        0      0        2 
   2   chr2_56033136     ZHar    T    G        0      0        2 
   2   chr2_56033136   Sample    T    G        0      0        2 
   2   chr2_56033377     AAsi    G    C        0      0        2 
   2   chr2_56033377     AKia    G    C        0      0        2 
   2   chr2_56033377     AOna    G    C        0      0        2 
   2   chr2_56033377     ASom    G    C        0      0        2 
   2   chr2_56033377     HCab    G    C        0      0        2 
   2   chr2_56033377     HPrz    G    C        0      0        2 
   2   chr2_56033377     ZBoe    G    C      0.5      1        2 
   2   chr2_56033377     ZGre    G    C        0      0        2 
   2   chr2_56033377     ZHar    G    C        0      0        2 
   2   chr2_56033377   Sample    G    C        0      0        2 
   2   chr2_56045740     AAsi    T    A        0      0        2 
   2   chr2_56045740     AKia    T    A        0      0        2 
   2   chr2_56045740     AOna    T    A        0      0        2 
   2   chr2_56045740     ASom    T    A        0      0        2 
   2   chr2_56045740     HCab    T    A        0      0        2 
   2   chr2_56045740     HPrz    T    A        0      0        2 
   2   chr2_56045740     ZBoe    T    A        0      0        2 
   2   chr2_56045740     ZGre    T    A        0      0        2 
   2   chr2_56045740     ZHar    T    A        1      2        2 
   2   chr2_56045740   Sample    T    A        0      0        2 
   2   chr2_56065328     AAsi    A    C        0      0        2 
   2   chr2_56065328     AKia    A    C        1      2        2 
   2   chr2_56065328     AOna    A    C        1      2        2 
   2   chr2_56065328     ASom    A    C        0      0        2 
   2   chr2_56065328     HCab    A    C        0      0        2 
   2   chr2_56065328     HPrz    A    C        0      0        2 
   2   chr2_56065328     ZBoe    A    C        0      0        2 
   2   chr2_56065328     ZGre    A    C        0      0        2 
   2   chr2_56065328     ZHar    A    C        0      0        2 
   2   chr2_56065328   Sample    A    C        0      0        2 
   2   chr2_56074370     AAsi    A    T        0      0        2 
   2   chr2_56074370     AKia    A    T        0      0        2 
   2   chr2_56074370     AOna    A    T        0      0        2 
   2   chr2_56074370     ASom    A    T        1      2        2 
   2   chr2_56074370     HCab    A    T        0      0        2 
   2   chr2_56074370     HPrz    A    T        0      0        2 
   2   chr2_56074370     ZBoe    A    T        0      0        2 
   2   chr2_56074370     ZGre    A    T        0      0        2 
   2   chr2_56074370     ZHar    A    T        0      0        2 
   2   chr2_56074370   Sample    A    T        0      0        2 
   2   chr2_56076094     AAsi    A    C        0      0        2 
   2   chr2_56076094     AKia    A    C        0      0        2 
   2   chr2_56076094     AOna    A    C        0      0        2 
   2   chr2_56076094     ASom    A    C        0      0        2 
   2   chr2_56076094     HCab    A    C        0      0        2 
   2   chr2_56076094     HPrz    A    C        0      0        2 
   2   chr2_56076094     ZBoe    A    C        0      0        2 
   2   chr2_56076094     ZGre    A    C        1      2        2 
   2   chr2_56076094     ZHar    A    C        1      2        2 
   2   chr2_56076094   Sample    A    C        0      0        2 
   2   chr2_56116279     AAsi    A    C        0      0        2 
   2   chr2_56116279     AKia    A    C        0      0        2 
   2   chr2_56116279     AOna    A    C      0.5      1        2 
   2   chr2_56116279     ASom    A    C        0      0        2 
   2   chr2_56116279     HCab    A    C        0      0        2 
   2   chr2_56116279     HPrz    A    C        0      0        2 
   2   chr2_56116279     ZBoe    A    C        0      0        2 
   2   chr2_56116279     ZGre    A    C        0      0        2 
   2   chr2_56116279     ZHar    A    C        0      0        2 
   2   chr2_56116279   Sample    A    C        0      0        2 
   2   chr2_56138813     AAsi    G    C        0      0        2 
   2   chr2_56138813     AKia    G    C        0      0        2 
   2   chr2_56138813     AOna    G    C        0      0        2 
   2   chr2_56138813     ASom    G    C        0      0        2 
   2   chr2_56138813     HCab    G    C        1      2        2 
   2   chr2_56138813     HPrz    G    C        1      2        2 
   2   chr2_56138813     ZBoe    G    C        0      0        2 
   2   chr2_56138813     ZGre    G    C        0      0        2 
   2   chr2_56138813     ZHar    G    C        0      0        2 
   2   chr2_56138813   Sample    G    C        0      0        2 
   2   chr2_56142969     AAsi    T    A        0      0        2 
   2   chr2_56142969     AKia    T    A        0      0        2 
   2   chr2_56142969     AOna    T    A        0      0        2 
   2   chr2_56142969     ASom    T    A        0      0        2 
   2   chr2_56142969     HCab    T    A        0      0        2 
   2   chr2_56142969     HPrz    T    A        0      0        2 
   2   chr2_56142969     ZBoe    T    A        0      0        2 
   2   chr2_56142969     ZGre    T    A      0.5      1        2 
   2   chr2_56142969     ZHar    T    A        0      0        2 
   2   chr2_56142969   Sample    T    A        0      0        2 
   2   chr2_56151053     AAsi    T    G        0      0        2 
   2   chr2_56151053     AKia    T    G      0.5      1        2 
   2   chr2_56151053     AOna    T    G        0      0        2 
   2   chr2_56151053     ASom    T    G        0      0        2 
   2   chr2_56151053     HCab    T    G        0      0        2 
   2   chr2_56151053     HPrz    T    G        0      0        2 
   2   chr2_56151053     ZBoe    T    G        0      0        2 
   2   chr2_56151053     ZGre    T    G        0      0        2 
   2   chr2_56151053     ZHar    T    G        0      0        2 
   2   chr2_56151053   Sample    T    G        0      0        2 
   2   chr2_56155362     AAsi    T    G        0      0        2 
   2   chr2_56155362     AKia    T    G        0      0        2 
   2   chr2_56155362     AOna    T    G        0      0        2 
   2   chr2_56155362     ASom    T    G        0      0        2 
   2   chr2_56155362     HCab    T    G        1      2        2 
   2   chr2_56155362     HPrz    T    G        1      2        2 
   2   chr2_56155362     ZBoe    T    G        0      0        2 
   2   chr2_56155362     ZGre    T    G        0      0        2 
   2   chr2_56155362     ZHar    T    G        0      0        2 
   2   chr2_56155362   Sample    T    G        0      0        2 
   2   chr2_56160457     AAsi    T    A        0      0        2 
   2   chr2_56160457     AKia    T    A        0      0        2 
   2   chr2_56160457     AOna    T    A        0      0        2 
   2   chr2_56160457     ASom    T    A        0      0        2 
   2   chr2_56160457     HCab    T    A      0.5      1        2 
   2   chr2_56160457     HPrz    T    A      0.5      1        2 
   2   chr2_56160457     ZBoe    T    A        0      0        2 
   2   chr2_56160457     ZGre    T    A        0      0        2 
   2   chr2_56160457     ZHar    T    A        0      0        2 
   2   chr2_56160457   Sample    T    A        0      0        2 
   2   chr2_56168901     AAsi    A    C        0      0        2 
   2   chr2_56168901     AKia    A    C        0      0        2 
   2   chr2_56168901     AOna    A    C        0      0        2 
   2   chr2_56168901     ASom    A    C        0      0        2 
   2   chr2_56168901     HCab    A    C        1      2        2 
   2   chr2_56168901     HPrz    A    C        1      2        2 
   2   chr2_56168901     ZBoe    A    C        0      0        2 
   2   chr2_56168901     ZGre    A    C        0      0        2 
   2   chr2_56168901     ZHar    A    C        0      0        2 
   2   chr2_56168901   Sample    A    C        0      0        2 
   2   chr2_56177429     AAsi    G    T        0      0        2 
   2   chr2_56177429     AKia    G    T        0      0        2 
   2   chr2_56177429     AOna    G    T        0      0        2 
   2   chr2_56177429     ASom    G    T        0      0        2 
   2   chr2_56177429     HCab    G    T        1      2        2 
   2   chr2_56177429     HPrz    G    T        1      2        2 
   2   chr2_56177429     ZBoe    G    T        0      0        2 
   2   chr2_56177429     ZGre    G    T        0      0        2 
   2   chr2_56177429     ZHar    G    T        0      0        2 
   2   chr2_56177429   Sample    G    T        0      0        2 
   2   chr2_56183003     AAsi    C    A        0      0        2 
   2   chr2_56183003     AKia    C    A        0      0        2 
   2   chr2_56183003     AOna    C    A        0      0        2 
   2   chr2_56183003     ASom    C    A        0      0        2 
   2   chr2_56183003     HCab    C    A        0      0        2 
   2   chr2_56183003     HPrz    C    A      0.5      1        2 
   2   chr2_56183003     ZBoe    C    A        0      0        2 
   2   chr2_56183003     ZGre    C    A        0      0        2 
   2   chr2_56183003     ZHar    C    A        0      0        2 
   2   chr2_56183003   Sample    C    A        0      0        2 
   2   chr2_56185260     AAsi    A    C        0      0        2 
   2   chr2_56185260     AKia    A    C        0      0        2 
   2   chr2_56185260     AOna    A    C      0.5      1        2 
   2   chr2_56185260     ASom    A    C        0      0        2 
   2   chr2_56185260     HCab    A    C        0      0        2 
   2   chr2_56185260     HPrz    A    C        0      0        2 
   2   chr2_56185260     ZBoe    A    C        0      0        2 
   2   chr2_56185260     ZGre    A    C        0      0        2 
   2   chr2_56185260     ZHar    A    C        0      0        2 
   2   chr2_56185260   Sample    A    C        0      0        2 
   2   chr2_56205866     AAsi    G    C        0      0        2 
   2   chr2_56205866     AKia    G    C        0      0        2 
   2   chr2_56205866     AOna    G    C        0      0        2 
   2   chr2_56205866     ASom    G    C        0      0        2 
   2   chr2_56205866     HCab    G    C        0      0        2 
   2   chr2_56205866     HPrz    G    C        0      0        2 
   2   chr2_56205866     ZBoe    G    C        0      0        2 
   2   chr2_56205866     ZGre    G    C        1      2        2 
   2   chr2_56205866     ZHar    G    C        0      0        2 
   2   chr2_56205866   Sample    G    C        0      0        2 
   2   chr2_56213990     AAsi    C    G        0      0        2 
   2   chr2_56213990     AKia    C    G        0      0        2 
   2   chr2_56213990     AOna    C    G        0      0        2 
   2   chr2_56213990     ASom    C    G        0      0        2 
   2   chr2_56213990     HCab    C    G        0      0        2 
   2   chr2_56213990     HPrz    C    G        0      0        2 
   2   chr2_56213990     ZBoe    C    G        0      0        2 
   2   chr2_56213990     ZGre    C    G      0.5      1        2 
   2   chr2_56213990     ZHar    C    G        0      0        2 
   2   chr2_56213990   Sample    C    G        0      0        2 
   2   chr2_56217005     AAsi    G    C      0.5      1        2 
   2   chr2_56217005     AKia    G    C        0      0        2 
   2   chr2_56217005     AOna    G    C        0      0        2 
   2   chr2_56217005     ASom    G    C        0      0        2 
   2   chr2_56217005     HCab    G    C        0      0        2 
   2   chr2_56217005     HPrz    G    C        0      0        2 
   2   chr2_56217005     ZBoe    G    C        0      0        2 
   2   chr2_56217005     ZGre    G    C        0      0        2 
   2   chr2_56217005     ZHar    G    C        0      0        2 
   2   chr2_56217005   Sample    G    C        0      0        2 
   2   chr2_56226921     AAsi    C    G        0      0        2 
   2   chr2_56226921     AKia    C    G      0.5      1        2 
   2   chr2_56226921     AOna    C    G        0      0        2 
   2   chr2_56226921     ASom    C    G        0      0        2 
   2   chr2_56226921     HCab    C    G        0      0        2 
   2   chr2_56226921     HPrz    C    G        0      0        2 
   2   chr2_56226921     ZBoe    C    G        0      0        2 
   2   chr2_56226921     ZGre    C    G        0      0        2 
   2   chr2_56226921     ZHar    C    G        0      0        2 
   2   chr2_56226921   Sample    C    G        0      0        2 
   2   chr2_56227144     AAsi    A    C        0      0        2 
   2   chr2_56227144     AKia    A    C        0      0        2 
   2   chr2_56227144     AOna    A    C        0      0        2 
   2   chr2_56227144     ASom    A    C        0      0        2 
   2   chr2_56227144     HCab    A    C        0      0        2 
   2   chr2_56227144     HPrz    A    C        0      0        2 
   2   chr2_56227144     ZBoe    A    C        0      0        2 
   2   chr2_56227144     ZGre    A    C        1      2        2 
   2   chr2_56227144     ZHar    A    C        0      0        2 
   2   chr2_56227144   Sample    A    C        0      0        2 
   2   chr2_56253958     AAsi    G    T        0      0        2 
   2   chr2_56253958     AKia    G    T        0      0        2 
   2   chr2_56253958     AOna    G    T        0      0        2 
   2   chr2_56253958     ASom    G    T        0      0        2 
   2   chr2_56253958     HCab    G    T        0      0        2 
   2   chr2_56253958     HPrz    G    T        0      0        2 
   2   chr2_56253958     ZBoe    G    T        0      0        2 
   2   chr2_56253958     ZGre    G    T      0.5      1        2 
   2   chr2_56253958     ZHar    G    T        0      0        2 
   2   chr2_56253958   Sample    G    T        0      0        2 
   2   chr2_56259449     AAsi    G    C        0      0        2 
   2   chr2_56259449     AKia    G    C        1      2        2 
   2   chr2_56259449     AOna    G    C        0      0        2 
   2   chr2_56259449     ASom    G    C        0      0        2 
   2   chr2_56259449     HCab    G    C        0      0        2 
   2   chr2_56259449     HPrz    G    C        0      0        2 
   2   chr2_56259449     ZBoe    G    C        0      0        2 
   2   chr2_56259449     ZGre    G    C        0      0        2 
   2   chr2_56259449     ZHar    G    C        0      0        2 
   2   chr2_56259449   Sample    G    C        0      0        2 
   2   chr2_56271408     AAsi    T    G        0      0        2 
   2   chr2_56271408     AKia    T    G        0      0        2 
   2   chr2_56271408     AOna    T    G        0      0        2 
   2   chr2_56271408     ASom    T    G        0      0        2 
   2   chr2_56271408     HCab    T    G        1      2        2 
   2   chr2_56271408     HPrz    T    G        1      2        2 
   2   chr2_56271408     ZBoe    T    G        0      0        2 
   2   chr2_56271408     ZGre    T    G        0      0        2 
   2   chr2_56271408     ZHar    T    G        0      0        2 
   2   chr2_56271408   Sample    T    G        0      0        2 
   2   chr2_56306532     AAsi    C    A        0      0        2 
   2   chr2_56306532     AKia    C    A      0.5      1        2 
   2   chr2_56306532     AOna    C    A      0.5      1        2 
   2   chr2_56306532     ASom    C    A        0      0        2 
   2   chr2_56306532     HCab    C    A        0      0        2 
   2   chr2_56306532     HPrz    C    A        0      0        2 
   2   chr2_56306532     ZBoe    C    A        0      0        2 
   2   chr2_56306532     ZGre    C    A        0      0        2 
   2   chr2_56306532     ZHar    C    A        0      0        2 
   2   chr2_56306532   Sample    C    A        0      0        2 
   2   chr2_56308897     AAsi    G    T        0      0        2 
   2   chr2_56308897     AKia    G    T        0      0        2 
   2   chr2_56308897     AOna    G    T        0      0        2 
   2   chr2_56308897     ASom    G    T        0      0        2 
   2   chr2_56308897     HCab    G    T        1      2        2 
   2   chr2_56308897     HPrz    G    T        1      2        2 
   2   chr2_56308897     ZBoe    G    T        0      0        2 
   2   chr2_56308897     ZGre    G    T        0      0        2 
   2   chr2_56308897     ZHar    G    T        0      0        2 
   2   chr2_56308897   Sample    G    T        0      0        2 
   2   chr2_56337442     AAsi    A    T        0      0        2 
   2   chr2_56337442     AKia    A    T        0      0        2 
   2   chr2_56337442     AOna    A    T        0      0        2 
   2   chr2_56337442     ASom    A    T        0      0        2 
   2   chr2_56337442     HCab    A    T        0      0        2 
   2   chr2_56337442     HPrz    A    T        0      0        2 
   2   chr2_56337442     ZBoe    A    T        0      0        2 
   2   chr2_56337442     ZGre    A    T        1      2        2 
   2   chr2_56337442     ZHar    A    T        0      0        2 
   2   chr2_56337442   Sample    A    T        0      0        2 
   2   chr2_56345224     AAsi    G    T        0      0        2 
   2   chr2_56345224     AKia    G    T        0      0        2 
   2   chr2_56345224     AOna    G    T        0      0        2 
   2   chr2_56345224     ASom    G    T        0      0        2 
   2   chr2_56345224     HCab    G    T        1      2        2 
   2   chr2_56345224     HPrz    G    T        1      2        2 
   2   chr2_56345224     ZBoe    G    T        0      0        2 
   2   chr2_56345224     ZGre    G    T        0      0        2 
   2   chr2_56345224     ZHar    G    T        0      0        2 
   2   chr2_56345224   Sample    G    T        0      0        2 
   2   chr2_56353096     AAsi    T    A        0      0        2 
   2   chr2_56353096     AKia    T    A        0      0        2 
   2   chr2_56353096     AOna    T    A        0      0        2 
   2   chr2_56353096     ASom    T    A        0      0        2 
   2   chr2_56353096     HCab    T    A        0      0        2 
   2   chr2_56353096     HPrz    T    A        0      0        2 
   2   chr2_56353096     ZBoe    T    A        0      0        2 
   2   chr2_56353096     ZGre    T    A        0      0        2 
   2   chr2_56353096     ZHar    T    A      0.5      1        2 
   2   chr2_56353096   Sample    T    A        0      0        2 
   2   chr2_56360134     AAsi    G    T        0      0        2 
   2   chr2_56360134     AKia    G    T        0      0        2 
   2   chr2_56360134     AOna    G    T        0      0        2 
   2   chr2_56360134     ASom    G    T        0      0        2 
   2   chr2_56360134     HCab    G    T        0      0        2 
   2   chr2_56360134     HPrz    G    T        0      0        2 
   2   chr2_56360134     ZBoe    G    T      0.5      1        2 
   2   chr2_56360134     ZGre    G    T        0      0        2 
   2   chr2_56360134     ZHar    G    T        0      0        2 
   2   chr2_56360134   Sample    G    T        0      0        2 
   2   chr2_56379352     AAsi    C    A        0      0        2 
   2   chr2_56379352     AKia    C    A        0      0        2 
   2   chr2_56379352     AOna    C    A        0      0        2 
   2   chr2_56379352     ASom    C    A        0      0        2 
   2   chr2_56379352     HCab    C    A        0      0        2 
   2   chr2_56379352     HPrz    C    A        0      0        2 
   2   chr2_56379352     ZBoe    C    A      0.5      1        2 
   2   chr2_56379352     ZGre    C    A        0      0        2 
   2   chr2_56379352     ZHar    C    A        0      0        2 
   2   chr2_56379352   Sample    C    A        0      0        2 
   2   chr2_56382625     AAsi    G    C        0      0        2 
   2   chr2_56382625     AKia    G    C        0      0        2 
   2   chr2_56382625     AOna    G    C      0.5      1        2 
   2   chr2_56382625     ASom    G    C        0      0        2 
   2   chr2_56382625     HCab    G    C        0      0        2 
   2   chr2_56382625     HPrz    G    C        0      0        2 
   2   chr2_56382625     ZBoe    G    C        0      0        2 
   2   chr2_56382625     ZGre    G    C        0      0        2 
   2   chr2_56382625     ZHar    G    C        0      0        2 
   2   chr2_56382625   Sample    G    C        0      0        2 
   2   chr2_56395776     AAsi    C    G        0      0        2 
   2   chr2_56395776     AKia    C    G        0      0        2 
   2   chr2_56395776     AOna    C    G        0      0        2 
   2   chr2_56395776     ASom    C    G        0      0        2 
   2   chr2_56395776     HCab    C    G        0      0        2 
   2   chr2_56395776     HPrz    C    G        0      0        2 
   2   chr2_56395776     ZBoe    C    G      0.5      1        2 
   2   chr2_56395776     ZGre    C    G        0      0        2 
   2   chr2_56395776     ZHar    C    G        0      0        2 
   2   chr2_56395776   Sample    C    G        0      0        2 
   2   chr2_56416061     AAsi    C    A        0      0        2 
   2   chr2_56416061     AKia    C    A      0.5      1        2 
   2   chr2_56416061     AOna    C    A        0      0        2 
   2   chr2_56416061     ASom    C    A        0      0        2 
   2   chr2_56416061     HCab    C    A        0      0        2 
   2   chr2_56416061     HPrz    C    A        0      0        2 
   2   chr2_56416061     ZBoe    C    A        0      0        2 
   2   chr2_56416061     ZGre    C    A        0      0        2 
   2   chr2_56416061     ZHar    C    A        0      0        2 
   2   chr2_56416061   Sample    C    A        0      0        2 
   2   chr2_56435852     AAsi    T    G        0      0        2 
   2   chr2_56435852     AKia    T    G      0.5      1        2 
   2   chr2_56435852     AOna    T    G        0      0        2 
   2   chr2_56435852     ASom    T    G        0      0        2 
   2   chr2_56435852     HCab    T    G        0      0        2 
   2   chr2_56435852     HPrz    T    G        0      0        2 
   2   chr2_56435852     ZBoe    T    G        0      0        2 
   2   chr2_56435852     ZGre    T    G        0      0        2 
   2   chr2_56435852     ZHar    T    G        0      0        2 
   2   chr2_56435852   Sample    T    G        0      0        2 
   2   chr2_56465345     AAsi    G    C        0      0        2 
   2   chr2_56465345     AKia    G    C        0      0        2 
   2   chr2_56465345     AOna    G    C        0      0        2 
   2   chr2_56465345     ASom    G    C        0      0        2 
   2   chr2_56465345     HCab    G    C      0.5      1        2 
   2   chr2_56465345     HPrz    G    C        0      0        2 
   2   chr2_56465345     ZBoe    G    C        0      0        2 
   2   chr2_56465345     ZGre    G    C        0      0        2 
   2   chr2_56465345     ZHar    G    C        0      0        2 
   2   chr2_56465345   Sample    G    C        0      0        2 
   2   chr2_56491148     AAsi    A    C        0      0        2 
   2   chr2_56491148     AKia    A    C        0      0        2 
   2   chr2_56491148     AOna    A    C        0      0        2 
   2   chr2_56491148     ASom    A    C        0      0        2 
   2   chr2_56491148     HCab    A    C        0      0        2 
   2   chr2_56491148     HPrz    A    C        0      0        2 
   2   chr2_56491148     ZBoe    A    C        0      0        2 
   2   chr2_56491148     ZGre    A    C        0      0        2 
   2   chr2_56491148     ZHar    A    C        1      2        2 
   2   chr2_56491148   Sample    A    C        0      0        2 
   2   chr2_56495128     AAsi    G    T      0.5      1        2 
   2   chr2_56495128     AKia    G    T        0      0        2 
   2   chr2_56495128     AOna    G    T        0      0        2 
   2   chr2_56495128     ASom    G    T        0      0        2 
   2   chr2_56495128     HCab    G    T        0      0        2 
   2   chr2_56495128     HPrz    G    T        0      0        2 
   2   chr2_56495128     ZBoe    G    T        0      0        2 
   2   chr2_56495128     ZGre    G    T        0      0        2 
   2   chr2_56495128     ZHar    G    T        0      0        2 
   2   chr2_56495128   Sample    G    T        0      0        2 
   2   chr2_56504098     AAsi    C    A        0      0        2 
   2   chr2_56504098     AKia    C    A        0      0        2 
   2   chr2_56504098     AOna    C    A        0      0        2 
   2   chr2_56504098     ASom    C    A        1      2        2 
   2   chr2_56504098     HCab    C    A        0      0        2 
   2   chr2_56504098     HPrz    C    A        0      0        2 
   2   chr2_56504098     ZBoe    C    A        0      0        2 
   2   chr2_56504098     ZGre    C    A        0      0        2 
   2   chr2_56504098     ZHar    C    A        0      0        2 
   2   chr2_56504098   Sample    C    A        0      0        2 
   2   chr2_56505405     AAsi    A    C        0      0        2 
   2   chr2_56505405     AKia    A    C        0      0        2 
   2   chr2_56505405     AOna    A    C        0      0        2 
   2   chr2_56505405     ASom    A    C        0      0        2 
   2   chr2_56505405     HCab    A    C        1      2        2 
   2   chr2_56505405     HPrz    A    C        1      2        2 
   2   chr2_56505405     ZBoe    A    C        0      0        2 
   2   chr2_56505405     ZGre    A    C        0      0        2 
   2   chr2_56505405     ZHar    A    C        0      0        2 
   2   chr2_56505405   Sample    A    C        0      0        2 
   2   chr2_56507498     AAsi    C    A        0      0        2 
   2   chr2_56507498     AKia    C    A        1      2        2 
   2   chr2_56507498     AOna    C    A      0.5      1        2 
   2   chr2_56507498     ASom    C    A        0      0        2 
   2   chr2_56507498     HCab    C    A        0      0        2 
   2   chr2_56507498     HPrz    C    A        0      0        2 
   2   chr2_56507498     ZBoe    C    A        0      0        2 
   2   chr2_56507498     ZGre    C    A        0      0        2 
   2   chr2_56507498     ZHar    C    A        0      0        2 
   2   chr2_56507498   Sample    C    A        0      0        2 
   2   chr2_56509475     AAsi    C    G        0      0        2 
   2   chr2_56509475     AKia    C    G        1      2        2 
   2   chr2_56509475     AOna    C    G      0.5      1        2 
   2   chr2_56509475     ASom    C    G        0      0        2 
   2   chr2_56509475     HCab    C    G        0      0        2 
   2   chr2_56509475     HPrz    C    G        0      0        2 
   2   chr2_56509475     ZBoe    C    G        0      0        2 
   2   chr2_56509475     ZGre    C    G        0      0        2 
   2   chr2_56509475     ZHar    C    G        0      0        2 
   2   chr2_56509475   Sample    C    G        0      0        2 
   2   chr2_56530971     AAsi    G    C        0      0        2 
   2   chr2_56530971     AKia    G    C        0      0        2 
   2   chr2_56530971     AOna    G    C        0      0        2 
   2   chr2_56530971     ASom    G    C        0      0        2 
   2   chr2_56530971     HCab    G    C        1      2        2 
   2   chr2_56530971     HPrz    G    C        1      2        2 
   2   chr2_56530971     ZBoe    G    C        0      0        2 
   2   chr2_56530971     ZGre    G    C        0      0        2 
   2   chr2_56530971     ZHar    G    C        0      0        2 
   2   chr2_56530971   Sample    G    C        0      0        2 
   2   chr2_56542610     AAsi    A    C        0      0        2 
   2   chr2_56542610     AKia    A    C        1      2        2 
   2   chr2_56542610     AOna    A    C        1      2        2 
   2   chr2_56542610     ASom    A    C        0      0        2 
   2   chr2_56542610     HCab    A    C        0      0        2 
   2   chr2_56542610     HPrz    A    C        0      0        2 
   2   chr2_56542610     ZBoe    A    C        0      0        2 
   2   chr2_56542610     ZGre    A    C        0      0        2 
   2   chr2_56542610     ZHar    A    C        0      0        2 
   2   chr2_56542610   Sample    A    C        0      0        2 
   2   chr2_56545344     AAsi    G    T        0      0        2 
   2   chr2_56545344     AKia    G    T        0      0        2 
   2   chr2_56545344     AOna    G    T        0      0        2 
   2   chr2_56545344     ASom    G    T        0      0        2 
   2   chr2_56545344     HCab    G    T        1      2        2 
   2   chr2_56545344     HPrz    G    T        1      2        2 
   2   chr2_56545344     ZBoe    G    T        0      0        2 
   2   chr2_56545344     ZGre    G    T        0      0        2 
   2   chr2_56545344     ZHar    G    T        0      0        2 
   2   chr2_56545344   Sample    G    T        0      0        2 
   2   chr2_56546472     AAsi    T    G        0      0        2 
   2   chr2_56546472     AKia    T    G        1      2        2 
   2   chr2_56546472     AOna    T    G      0.5      1        2 
   2   chr2_56546472     ASom    T    G        0      0        2 
   2   chr2_56546472     HCab    T    G        0      0        2 
   2   chr2_56546472     HPrz    T    G        0      0        2 
   2   chr2_56546472     ZBoe    T    G        0      0        2 
   2   chr2_56546472     ZGre    T    G        0      0        2 
   2   chr2_56546472     ZHar    T    G        0      0        2 
   2   chr2_56546472   Sample    T    G        0      0        2 
   2   chr2_56561841     AAsi    T    G        0      0        2 
   2   chr2_56561841     AKia    T    G        0      0        2 
   2   chr2_56561841     AOna    T    G        0      0        2 
   2   chr2_56561841     ASom    T    G        0      0        2 
   2   chr2_56561841     HCab    T    G        0      0        2 
   2   chr2_56561841     HPrz    T    G        0      0        2 
   2   chr2_56561841     ZBoe    T    G        0      0        2 
   2   chr2_56561841     ZGre    T    G        0      0        2 
   2   chr2_56561841     ZHar    T    G        1      2        2 
   2   chr2_56561841   Sample    T    G        0      0        2 
   2   chr2_56579054     AAsi    A    C        0      0        2 
   2   chr2_56579054     AKia    A    C        0      0        2 
   2   chr2_56579054     AOna    A    C        0      0        2 
   2   chr2_56579054     ASom    A    C        0      0        2 
   2   chr2_56579054     HCab    A    C        0      0        2 
   2   chr2_56579054     HPrz    A    C        0      0        2 
   2   chr2_56579054     ZBoe    A    C        0      0        2 
   2   chr2_56579054     ZGre    A    C        1      2        2 
   2   chr2_56579054     ZHar    A    C        0      0        2 
   2   chr2_56579054   Sample    A    C        0      0        2 
   2   chr2_56587155     AAsi    C    G        0      0        2 
   2   chr2_56587155     AKia    C    G        0      0        2 
   2   chr2_56587155     AOna    C    G        0      0        2 
   2   chr2_56587155     ASom    C    G        0      0        2 
   2   chr2_56587155     HCab    C    G        0      0        2 
   2   chr2_56587155     HPrz    C    G        0      0        2 
   2   chr2_56587155     ZBoe    C    G        1      2        2 
   2   chr2_56587155     ZGre    C    G        0      0        2 
   2   chr2_56587155     ZHar    C    G        0      0        2 
   2   chr2_56587155   Sample    C    G        0      0        2 
   2   chr2_56588015     AAsi    A    C        0      0        2 
   2   chr2_56588015     AKia    A    C        0      0        2 
   2   chr2_56588015     AOna    A    C        0      0        2 
   2   chr2_56588015     ASom    A    C        0      0        2 
   2   chr2_56588015     HCab    A    C        0      0        2 
   2   chr2_56588015     HPrz    A    C        0      0        2 
   2   chr2_56588015     ZBoe    A    C        0      0        2 
   2   chr2_56588015     ZGre    A    C        1      2        2 
   2   chr2_56588015     ZHar    A    C        0      0        2 
   2   chr2_56588015   Sample    A    C        0      0        2 
   2   chr2_56588354     AAsi    C    A        0      0        2 
   2   chr2_56588354     AKia    C    A        0      0        2 
   2   chr2_56588354     AOna    C    A        0      0        2 
   2   chr2_56588354     ASom    C    A        0      0        2 
   2   chr2_56588354     HCab    C    A        1      2        2 
   2   chr2_56588354     HPrz    C    A        1      2        2 
   2   chr2_56588354     ZBoe    C    A        0      0        2 
   2   chr2_56588354     ZGre    C    A        0      0        2 
   2   chr2_56588354     ZHar    C    A        0      0        2 
   2   chr2_56588354   Sample    C    A        0      0        2 
   2   chr2_56590069     AAsi    C    A        0      0        2 
   2   chr2_56590069     AKia    C    A        0      0        2 
   2   chr2_56590069     AOna    C    A        0      0        2 
   2   chr2_56590069     ASom    C    A        0      0        2 
   2   chr2_56590069     HCab    C    A        1      2        2 
   2   chr2_56590069     HPrz    C    A        1      2        2 
   2   chr2_56590069     ZBoe    C    A        0      0        2 
   2   chr2_56590069     ZGre    C    A        0      0        2 
   2   chr2_56590069     ZHar    C    A        0      0        2 
   2   chr2_56590069   Sample    C    A        0      0        2 
   2   chr2_56625274     AAsi    C    G        0      0        2 
   2   chr2_56625274     AKia    C    G        0      0        2 
   2   chr2_56625274     AOna    C    G        0      0        2 
   2   chr2_56625274     ASom    C    G        0      0        2 
   2   chr2_56625274     HCab    C    G        0      0        2 
   2   chr2_56625274     HPrz    C    G      0.5      1        2 
   2   chr2_56625274     ZBoe    C    G        0      0        2 
   2   chr2_56625274     ZGre    C    G        0      0        2 
   2   chr2_56625274     ZHar    C    G        0      0        2 
   2   chr2_56625274   Sample    C    G        0      0        2 
   2   chr2_56652039     AAsi    G    C        0      0        2 
   2   chr2_56652039     AKia    G    C        0      0        2 
   2   chr2_56652039     AOna    G    C        0      0        2 
   2   chr2_56652039     ASom    G    C        0      0        2 
   2   chr2_56652039     HCab    G    C        0      0        2 
   2   chr2_56652039     HPrz    G    C        0      0        2 
   2   chr2_56652039     ZBoe    G    C        0      0        2 
   2   chr2_56652039     ZGre    G    C        1      2        2 
   2   chr2_56652039     ZHar    G    C        0      0        2 
   2   chr2_56652039   Sample    G    C        0      0        2 
   2   chr2_56655141     AAsi    A    C        1      2        2 
   2   chr2_56655141     AKia    A    C        0      0        2 
   2   chr2_56655141     AOna    A    C        0      0        2 
   2   chr2_56655141     ASom    A    C        0      0        2 
   2   chr2_56655141     HCab    A    C        0      0        2 
   2   chr2_56655141     HPrz    A    C        0      0        2 
   2   chr2_56655141     ZBoe    A    C        0      0        2 
   2   chr2_56655141     ZGre    A    C        0      0        2 
   2   chr2_56655141     ZHar    A    C        0      0        2 
   2   chr2_56655141   Sample    A    C        0      0        2 
   2   chr2_56657015     AAsi    T    G        0      0        2 
   2   chr2_56657015     AKia    T    G      0.5      1        2 
   2   chr2_56657015     AOna    T    G        0      0        2 
   2   chr2_56657015     ASom    T    G        0      0        2 
   2   chr2_56657015     HCab    T    G        0      0        2 
   2   chr2_56657015     HPrz    T    G        0      0        2 
   2   chr2_56657015     ZBoe    T    G        0      0        2 
   2   chr2_56657015     ZGre    T    G        0      0        2 
   2   chr2_56657015     ZHar    T    G        0      0        2 
   2   chr2_56657015   Sample    T    G        0      0        2 
   2   chr2_56662887     AAsi    A    C        1      2        2 
   2   chr2_56662887     AKia    A    C        0      0        2 
   2   chr2_56662887     AOna    A    C        0      0        2 
   2   chr2_56662887     ASom    A    C        1      2        2 
   2   chr2_56662887     HCab    A    C        0      0        2 
   2   chr2_56662887     HPrz    A    C        0      0        2 
   2   chr2_56662887     ZBoe    A    C        0      0        2 
   2   chr2_56662887     ZGre    A    C        0      0        2 
   2   chr2_56662887     ZHar    A    C        0      0        2 
   2   chr2_56662887   Sample    A    C        1      2        2 
   2   chr2_56669374     AAsi    A    T        0      0        2 
   2   chr2_56669374     AKia    A    T        0      0        2 
   2   chr2_56669374     AOna    A    T        0      0        2 
   2   chr2_56669374     ASom    A    T        0      0        2 
   2   chr2_56669374     HCab    A    T        0      0        2 
   2   chr2_56669374     HPrz    A    T        0      0        2 
   2   chr2_56669374     ZBoe    A    T        0      0        2 
   2   chr2_56669374     ZGre    A    T        0      0        2 
   2   chr2_56669374     ZHar    A    T        1      2        2 
   2   chr2_56669374   Sample    A    T        0      0        2 
   2   chr2_56687053     AAsi    G    T        0      0        2 
   2   chr2_56687053     AKia    G    T        0      0        2 
   2   chr2_56687053     AOna    G    T        0      0        2 
   2   chr2_56687053     ASom    G    T        0      0        2 
   2   chr2_56687053     HCab    G    T        1      2        2 
   2   chr2_56687053     HPrz    G    T        1      2        2 
   2   chr2_56687053     ZBoe    G    T        0      0        2 
   2   chr2_56687053     ZGre    G    T        0      0        2 
   2   chr2_56687053     ZHar    G    T        0      0        2 
   2   chr2_56687053   Sample    G    T        0      0        2 
   2   chr2_56687715     AAsi    G    C        0      0        2 
   2   chr2_56687715     AKia    G    C        0      0        2 
   2   chr2_56687715     AOna    G    C        0      0        2 
   2   chr2_56687715     ASom    G    C        0      0        2 
   2   chr2_56687715     HCab    G    C        0      0        2 
   2   chr2_56687715     HPrz    G    C        0      0        2 
   2   chr2_56687715     ZBoe    G    C      0.5      1        2 
   2   chr2_56687715     ZGre    G    C        1      2        2 
   2   chr2_56687715     ZHar    G    C        0      0        2 
   2   chr2_56687715   Sample    G    C        0      0        2 
   2   chr2_56689122     AAsi    C    G        0      0        2 
   2   chr2_56689122     AKia    C    G        1      2        2 
   2   chr2_56689122     AOna    C    G        0      0        2 
   2   chr2_56689122     ASom    C    G        0      0        2 
   2   chr2_56689122     HCab    C    G        0      0        2 
   2   chr2_56689122     HPrz    C    G        0      0        2 
   2   chr2_56689122     ZBoe    C    G        0      0        2 
   2   chr2_56689122     ZGre    C    G        0      0        2 
   2   chr2_56689122     ZHar    C    G        0      0        2 
   2   chr2_56689122   Sample    C    G        0      0        2 
   2   chr2_56730665     AAsi    G    T        0      0        2 
   2   chr2_56730665     AKia    G    T        0      0        2 
   2   chr2_56730665     AOna    G    T        0      0        2 
   2   chr2_56730665     ASom    G    T        0      0        2 
   2   chr2_56730665     HCab    G    T        0      0        2 
   2   chr2_56730665     HPrz    G    T        0      0        2 
   2   chr2_56730665     ZBoe    G    T        1      2        2 
   2   chr2_56730665     ZGre    G    T        0      0        2 
   2   chr2_56730665     ZHar    G    T        0      0        2 
   2   chr2_56730665   Sample    G    T        0      0        2 
   2   chr2_56750103     AAsi    G    C        0      0        2 
   2   chr2_56750103     AKia    G    C        0      0        2 
   2   chr2_56750103     AOna    G    C        0      0        2 
   2   chr2_56750103     ASom    G    C        0      0        2 
   2   chr2_56750103     HCab    G    C        1      2        2 
   2   chr2_56750103     HPrz    G    C        0      0        2 
   2   chr2_56750103     ZBoe    G    C        0      0        2 
   2   chr2_56750103     ZGre    G    C        0      0        2 
   2   chr2_56750103     ZHar    G    C        0      0        2 
   2   chr2_56750103   Sample    G    C        0      0        2 
   2   chr2_56752089     AAsi    G    T        0      0        2 
   2   chr2_56752089     AKia    G    T        0      0        2 
   2   chr2_56752089     AOna    G    T        0      0        2 
   2   chr2_56752089     ASom    G    T        0      0        2 
   2   chr2_56752089     HCab    G    T        0      0        2 
   2   chr2_56752089     HPrz    G    T        0      0        2 
   2   chr2_56752089     ZBoe    G    T        1      2        2 
   2   chr2_56752089     ZGre    G    T        0      0        2 
   2   chr2_56752089     ZHar    G    T        0      0        2 
   2   chr2_56752089   Sample    G    T        0      0        2 
   2   chr2_56805691     AAsi    C    G        0      0        2 
   2   chr2_56805691     AKia    C    G        0      0        2 
   2   chr2_56805691     AOna    C    G      0.5      1        2 
   2   chr2_56805691     ASom    C    G        0      0        2 
   2   chr2_56805691     HCab    C    G        0      0        2 
   2   chr2_56805691     HPrz    C    G        0      0        2 
   2   chr2_56805691     ZBoe    C    G        0      0        2 
   2   chr2_56805691     ZGre    C    G        0      0        2 
   2   chr2_56805691     ZHar    C    G        0      0        2 
   2   chr2_56805691   Sample    C    G        0      0        2 
   2   chr2_56808075     AAsi    T    A        0      0        2 
   2   chr2_56808075     AKia    T    A        0      0        2 
   2   chr2_56808075     AOna    T    A        0      0        2 
   2   chr2_56808075     ASom    T    A        0      0        2 
   2   chr2_56808075     HCab    T    A      0.5      1        2 
   2   chr2_56808075     HPrz    T    A        1      2        2 
   2   chr2_56808075     ZBoe    T    A        0      0        2 
   2   chr2_56808075     ZGre    T    A        0      0        2 
   2   chr2_56808075     ZHar    T    A        0      0        2 
   2   chr2_56808075   Sample    T    A        0      0        2 
   2   chr2_56810414     AAsi    G    T        0      0        2 
   2   chr2_56810414     AKia    G    T        0      0        2 
   2   chr2_56810414     AOna    G    T      0.5      1        2 
   2   chr2_56810414     ASom    G    T        0      0        2 
   2   chr2_56810414     HCab    G    T        0      0        2 
   2   chr2_56810414     HPrz    G    T        0      0        2 
   2   chr2_56810414     ZBoe    G    T        0      0        2 
   2   chr2_56810414     ZGre    G    T        0      0        2 
   2   chr2_56810414     ZHar    G    T        0      0        2 
   2   chr2_56810414   Sample    G    T        0      0        2 
   2   chr2_56819006     AAsi    G    C        0      0        2 
   2   chr2_56819006     AKia    G    C        0      0        2 
   2   chr2_56819006     AOna    G    C        0      0        2 
   2   chr2_56819006     ASom    G    C        0      0        2 
   2   chr2_56819006     HCab    G    C        1      2        2 
   2   chr2_56819006     HPrz    G    C        1      2        2 
   2   chr2_56819006     ZBoe    G    C        0      0        2 
   2   chr2_56819006     ZGre    G    C        0      0        2 
   2   chr2_56819006     ZHar    G    C        0      0        2 
   2   chr2_56819006   Sample    G    C        0      0        2 
   2   chr2_56831627     AAsi    G    T        0      0        2 
   2   chr2_56831627     AKia    G    T        0      0        2 
   2   chr2_56831627     AOna    G    T        0      0        2 
   2   chr2_56831627     ASom    G    T        0      0        2 
   2   chr2_56831627     HCab    G    T      0.5      1        2 
   2   chr2_56831627     HPrz    G    T      0.5      1        2 
   2   chr2_56831627     ZBoe    G    T        0      0        2 
   2   chr2_56831627     ZGre    G    T        0      0        2 
   2   chr2_56831627     ZHar    G    T        0      0        2 
   2   chr2_56831627   Sample    G    T        0      0        2 
   2   chr2_56842419     AAsi    A    T        0      0        2 
   2   chr2_56842419     AKia    A    T        0      0        2 
   2   chr2_56842419     AOna    A    T        0      0        2 
   2   chr2_56842419     ASom    A    T        0      0        2 
   2   chr2_56842419     HCab    A    T      0.5      1        2 
   2   chr2_56842419     HPrz    A    T        0      0        2 
   2   chr2_56842419     ZBoe    A    T        0      0        2 
   2   chr2_56842419     ZGre    A    T        0      0        2 
   2   chr2_56842419     ZHar    A    T        0      0        2 
   2   chr2_56842419   Sample    A    T        0      0        2 
   2   chr2_56847434     AAsi    G    C        0      0        2 
   2   chr2_56847434     AKia    G    C        0      0        2 
   2   chr2_56847434     AOna    G    C      0.5      1        2 
   2   chr2_56847434     ASom    G    C        0      0        2 
   2   chr2_56847434     HCab    G    C        0      0        2 
   2   chr2_56847434     HPrz    G    C        0      0        2 
   2   chr2_56847434     ZBoe    G    C        0      0        2 
   2   chr2_56847434     ZGre    G    C        0      0        2 
   2   chr2_56847434     ZHar    G    C        0      0        2 
   2   chr2_56847434   Sample    G    C        0      0        2 
   2   chr2_56874012     AAsi    G    C        0      0        2 
   2   chr2_56874012     AKia    G    C        0      0        2 
   2   chr2_56874012     AOna    G    C        0      0        2 
   2   chr2_56874012     ASom    G    C        0      0        2 
   2   chr2_56874012     HCab    G    C        0      0        2 
   2   chr2_56874012     HPrz    G    C        0      0        2 
   2   chr2_56874012     ZBoe    G    C      0.5      1        2 
   2   chr2_56874012     ZGre    G    C        0      0        2 
   2   chr2_56874012     ZHar    G    C        0      0        2 
   2   chr2_56874012   Sample    G    C        0      0        2 
   2   chr2_56878546     AAsi    A    T        0      0        2 
   2   chr2_56878546     AKia    A    T        0      0        2 
   2   chr2_56878546     AOna    A    T        0      0        2 
   2   chr2_56878546     ASom    A    T        0      0        2 
   2   chr2_56878546     HCab    A    T        0      0        2 
   2   chr2_56878546     HPrz    A    T        1      2        2 
   2   chr2_56878546     ZBoe    A    T        0      0        2 
   2   chr2_56878546     ZGre    A    T        0      0        2 
   2   chr2_56878546     ZHar    A    T        0      0        2 
   2   chr2_56878546   Sample    A    T        0      0        2 
   2   chr2_56895493     AAsi    A    C        0      0        2 
   2   chr2_56895493     AKia    A    C        0      0        2 
   2   chr2_56895493     AOna    A    C        0      0        2 
   2   chr2_56895493     ASom    A    C        0      0        2 
   2   chr2_56895493     HCab    A    C        0      0        2 
   2   chr2_56895493     HPrz    A    C        0      0        2 
   2   chr2_56895493     ZBoe    A    C        1      2        2 
   2   chr2_56895493     ZGre    A    C        0      0        2 
   2   chr2_56895493     ZHar    A    C        0      0        2 
   2   chr2_56895493   Sample    A    C        0      0        2 
   2   chr2_56898054     AAsi    G    T        0      0        2 
   2   chr2_56898054     AKia    G    T        0      0        2 
   2   chr2_56898054     AOna    G    T      0.5      1        2 
   2   chr2_56898054     ASom    G    T        0      0        2 
   2   chr2_56898054     HCab    G    T        0      0        2 
   2   chr2_56898054     HPrz    G    T        0      0        2 
   2   chr2_56898054     ZBoe    G    T        0      0        2 
   2   chr2_56898054     ZGre    G    T        0      0        2 
   2   chr2_56898054     ZHar    G    T        0      0        2 
   2   chr2_56898054   Sample    G    T        0      0        2 
   2   chr2_56903131     AAsi    C    A        0      0        2 
   2   chr2_56903131     AKia    C    A        0      0        2 
   2   chr2_56903131     AOna    C    A        0      0        2 
   2   chr2_56903131     ASom    C    A        0      0        2 
   2   chr2_56903131     HCab    C    A        0      0        2 
   2   chr2_56903131     HPrz    C    A        0      0        2 
   2   chr2_56903131     ZBoe    C    A        0      0        2 
   2   chr2_56903131     ZGre    C    A        1      2        2 
   2   chr2_56903131     ZHar    C    A        0      0        2 
   2   chr2_56903131   Sample    C    A        0      0        2 
   2   chr2_56910885     AAsi    T    G        0      0        2 
   2   chr2_56910885     AKia    T    G        0      0        2 
   2   chr2_56910885     AOna    T    G        0      0        2 
   2   chr2_56910885     ASom    T    G        0      0        2 
   2   chr2_56910885     HCab    T    G        0      0        2 
   2   chr2_56910885     HPrz    T    G        0      0        2 
   2   chr2_56910885     ZBoe    T    G        0      0        2 
   2   chr2_56910885     ZGre    T    G        0      0        2 
   2   chr2_56910885     ZHar    T    G        1      2        2 
   2   chr2_56910885   Sample    T    G        0      0        2 
   2   chr2_56923720     AAsi    T    A        1      2        2 
   2   chr2_56923720     AKia    T    A        0      0        2 
   2   chr2_56923720     AOna    T    A        0      0        2 
   2   chr2_56923720     ASom    T    A        1      2        2 
   2   chr2_56923720     HCab    T    A        0      0        2 
   2   chr2_56923720     HPrz    T    A        0      0        2 
   2   chr2_56923720     ZBoe    T    A        0      0        2 
   2   chr2_56923720     ZGre    T    A        0      0        2 
   2   chr2_56923720     ZHar    T    A        0      0        2 
   2   chr2_56923720   Sample    T    A        1      2        2 
   2   chr2_56924213     AAsi    C    G        0      0        2 
   2   chr2_56924213     AKia    C    G        0      0        2 
   2   chr2_56924213     AOna    C    G        0      0        2 
   2   chr2_56924213     ASom    C    G        0      0        2 
   2   chr2_56924213     HCab    C    G        1      2        2 
   2   chr2_56924213     HPrz    C    G        1      2        2 
   2   chr2_56924213     ZBoe    C    G        0      0        2 
   2   chr2_56924213     ZGre    C    G        0      0        2 
   2   chr2_56924213     ZHar    C    G        0      0        2 
   2   chr2_56924213   Sample    C    G        0      0        2 
   2   chr2_56942636     AAsi    A    T        0      0        2 
   2   chr2_56942636     AKia    A    T        1      2        2 
   2   chr2_56942636     AOna    A    T        1      2        2 
   2   chr2_56942636     ASom    A    T        0      0        2 
   2   chr2_56942636     HCab    A    T        0      0        2 
   2   chr2_56942636     HPrz    A    T        0      0        2 
   2   chr2_56942636     ZBoe    A    T        0      0        2 
   2   chr2_56942636     ZGre    A    T        0      0        2 
   2   chr2_56942636     ZHar    A    T        0      0        2 
   2   chr2_56942636   Sample    A    T        0      0        2 
   2   chr2_56946733     AAsi    G    T        0      0        2 
   2   chr2_56946733     AKia    G    T        0      0        2 
   2   chr2_56946733     AOna    G    T        0      0        2 
   2   chr2_56946733     ASom    G    T      0.5      1        2 
   2   chr2_56946733     HCab    G    T        0      0        2 
   2   chr2_56946733     HPrz    G    T        0      0        2 
   2   chr2_56946733     ZBoe    G    T        0      0        2 
   2   chr2_56946733     ZGre    G    T        0      0        2 
   2   chr2_56946733     ZHar    G    T        0      0        2 
   2   chr2_56946733   Sample    G    T        0      0        2 
   2   chr2_56948272     AAsi    G    T        0      0        2 
   2   chr2_56948272     AKia    G    T        0      0        2 
   2   chr2_56948272     AOna    G    T        0      0        2 
   2   chr2_56948272     ASom    G    T        1      2        2 
   2   chr2_56948272     HCab    G    T        0      0        2 
   2   chr2_56948272     HPrz    G    T        0      0        2 
   2   chr2_56948272     ZBoe    G    T        0      0        2 
   2   chr2_56948272     ZGre    G    T        0      0        2 
   2   chr2_56948272     ZHar    G    T        0      0        2 
   2   chr2_56948272   Sample    G    T        0      0        2 
   2   chr2_56953312     AAsi    G    C        0      0        2 
   2   chr2_56953312     AKia    G    C        0      0        2 
   2   chr2_56953312     AOna    G    C        0      0        2 
   2   chr2_56953312     ASom    G    C        0      0        2 
   2   chr2_56953312     HCab    G    C        0      0        2 
   2   chr2_56953312     HPrz    G    C        0      0        2 
   2   chr2_56953312     ZBoe    G    C        0      0        2 
   2   chr2_56953312     ZGre    G    C        1      2        2 
   2   chr2_56953312     ZHar    G    C        0      0        2 
   2   chr2_56953312   Sample    G    C        0      0        2 
   2   chr2_56975310     AAsi    G    C        0      0        2 
   2   chr2_56975310     AKia    G    C        0      0        2 
   2   chr2_56975310     AOna    G    C        0      0        2 
   2   chr2_56975310     ASom    G    C        0      0        2 
   2   chr2_56975310     HCab    G    C      0.5      1        2 
   2   chr2_56975310     HPrz    G    C        0      0        2 
   2   chr2_56975310     ZBoe    G    C        0      0        2 
   2   chr2_56975310     ZGre    G    C        0      0        2 
   2   chr2_56975310     ZHar    G    C        0      0        2 
   2   chr2_56975310   Sample    G    C        0      0        2 
   2   chr2_56977643     AAsi    C    A        0      0        2 
   2   chr2_56977643     AKia    C    A        0      0        2 
   2   chr2_56977643     AOna    C    A        0      0        2 
   2   chr2_56977643     ASom    C    A        0      0        2 
   2   chr2_56977643     HCab    C    A        1      2        2 
   2   chr2_56977643     HPrz    C    A        1      2        2 
   2   chr2_56977643     ZBoe    C    A        0      0        2 
   2   chr2_56977643     ZGre    C    A        0      0        2 
   2   chr2_56977643     ZHar    C    A        0      0        2 
   2   chr2_56977643   Sample    C    A        0      0        2 
   2   chr2_56983998     AAsi    T    A        0      0        2 
   2   chr2_56983998     AKia    T    A        0      0        2 
   2   chr2_56983998     AOna    T    A        0      0        2 
   2   chr2_56983998     ASom    T    A        0      0        2 
   2   chr2_56983998     HCab    T    A        1      2        2 
   2   chr2_56983998     HPrz    T    A        1      2        2 
   2   chr2_56983998     ZBoe    T    A        0      0        2 
   2   chr2_56983998     ZGre    T    A        0      0        2 
   2   chr2_56983998     ZHar    T    A        0      0        2 
   2   chr2_56983998   Sample    T    A        0      0        2 
   2   chr2_56990242     AAsi    C    G        0      0        2 
   2   chr2_56990242     AKia    C    G        0      0        2 
   2   chr2_56990242     AOna    C    G        1      2        2 
   2   chr2_56990242     ASom    C    G        0      0        2 
   2   chr2_56990242     HCab    C    G        0      0        2 
   2   chr2_56990242     HPrz    C    G        0      0        2 
   2   chr2_56990242     ZBoe    C    G        0      0        2 
   2   chr2_56990242     ZGre    C    G        0      0        2 
   2   chr2_56990242     ZHar    C    G        0      0        2 
   2   chr2_56990242   Sample    C    G        0      0        2 
   2   chr2_57003295     AAsi    T    G      0.5      1        2 
   2   chr2_57003295     AKia    T    G        0      0        2 
   2   chr2_57003295     AOna    T    G        0      0        2 
   2   chr2_57003295     ASom    T    G        0      0        2 
   2   chr2_57003295     HCab    T    G        0      0        2 
   2   chr2_57003295     HPrz    T    G        0      0        2 
   2   chr2_57003295     ZBoe    T    G        0      0        2 
   2   chr2_57003295     ZGre    T    G        0      0        2 
   2   chr2_57003295     ZHar    T    G        0      0        2 
   2   chr2_57003295   Sample    T    G        1      2        2 
   2   chr2_57013958     AAsi    G    C        0      0        2 
   2   chr2_57013958     AKia    G    C        0      0        2 
   2   chr2_57013958     AOna    G    C        0      0        2 
   2   chr2_57013958     ASom    G    C        1      2        2 
   2   chr2_57013958     HCab    G    C        0      0        2 
   2   chr2_57013958     HPrz    G    C        0      0        2 
   2   chr2_57013958     ZBoe    G    C        0      0        2 
   2   chr2_57013958     ZGre    G    C        0      0        2 
   2   chr2_57013958     ZHar    G    C        0      0        2 
   2   chr2_57013958   Sample    G    C        0      0        2 
   2   chr2_57031029     AAsi    T    G        0      0        2 
   2   chr2_57031029     AKia    T    G        0      0        2 
   2   chr2_57031029     AOna    T    G        0      0        2 
   2   chr2_57031029     ASom    T    G        0      0        2 
   2   chr2_57031029     HCab    T    G        1      2        2 
   2   chr2_57031029     HPrz    T    G        1      2        2 
   2   chr2_57031029     ZBoe    T    G        0      0        2 
   2   chr2_57031029     ZGre    T    G        0      0        2 
   2   chr2_57031029     ZHar    T    G        0      0        2 
   2   chr2_57031029   Sample    T    G        0      0        2 
   2   chr2_57049495     AAsi    G    C        0      0        2 
   2   chr2_57049495     AKia    G    C        0      0        2 
   2   chr2_57049495     AOna    G    C        0      0        2 
   2   chr2_57049495     ASom    G    C        0      0        2 
   2   chr2_57049495     HCab    G    C        0      0        2 
   2   chr2_57049495     HPrz    G    C        0      0        2 
   2   chr2_57049495     ZBoe    G    C        1      2        2 
   2   chr2_57049495     ZGre    G    C        0      0        2 
   2   chr2_57049495     ZHar    G    C        0      0        2 
   2   chr2_57049495   Sample    G    C        0      0        2 
   2   chr2_57053835     AAsi    C    G        0      0        2 
   2   chr2_57053835     AKia    C    G        0      0        2 
   2   chr2_57053835     AOna    C    G        0      0        2 
   2   chr2_57053835     ASom    C    G        0      0        2 
   2   chr2_57053835     HCab    C    G        0      0        2 
   2   chr2_57053835     HPrz    C    G        0      0        2 
   2   chr2_57053835     ZBoe    C    G        1      2        2 
   2   chr2_57053835     ZGre    C    G        0      0        2 
   2   chr2_57053835     ZHar    C    G        0      0        2 
   2   chr2_57053835   Sample    C    G        0      0        2 
   2   chr2_57059233     AAsi    A    T        0      0        2 
   2   chr2_57059233     AKia    A    T        0      0        2 
   2   chr2_57059233     AOna    A    T        0      0        2 
   2   chr2_57059233     ASom    A    T        0      0        2 
   2   chr2_57059233     HCab    A    T        1      2        2 
   2   chr2_57059233     HPrz    A    T        1      2        2 
   2   chr2_57059233     ZBoe    A    T        0      0        2 
   2   chr2_57059233     ZGre    A    T        0      0        2 
   2   chr2_57059233     ZHar    A    T        0      0        2 
   2   chr2_57059233   Sample    A    T        0      0        2 
   2   chr2_57066871     AAsi    A    T        0      0        2 
   2   chr2_57066871     AKia    A    T        0      0        2 
   2   chr2_57066871     AOna    A    T        0      0        2 
   2   chr2_57066871     ASom    A    T        0      0        2 
   2   chr2_57066871     HCab    A    T        0      0        2 
   2   chr2_57066871     HPrz    A    T        0      0        2 
   2   chr2_57066871     ZBoe    A    T      0.5      1        2 
   2   chr2_57066871     ZGre    A    T        0      0        2 
   2   chr2_57066871     ZHar    A    T        0      0        2 
   2   chr2_57066871   Sample    A    T        0      0        2 
   2   chr2_57102211     AAsi    C    G        0      0        2 
   2   chr2_57102211     AKia    C    G        0      0        2 
   2   chr2_57102211     AOna    C    G        0      0        2 
   2   chr2_57102211     ASom    C    G        0      0        2 
   2   chr2_57102211     HCab    C    G        1      2        2 
   2   chr2_57102211     HPrz    C    G        1      2        2 
   2   chr2_57102211     ZBoe    C    G        0      0        2 
   2   chr2_57102211     ZGre    C    G        0      0        2 
   2   chr2_57102211     ZHar    C    G        0      0        2 
   2   chr2_57102211   Sample    C    G        0      0        2 
   2   chr2_57127897     AAsi    T    G        0      0        2 
   2   chr2_57127897     AKia    T    G        0      0        2 
   2   chr2_57127897     AOna    T    G        0      0        2 
   2   chr2_57127897     ASom    T    G        0      0        2 
   2   chr2_57127897     HCab    T    G      0.5      1        2 
   2   chr2_57127897     HPrz    T    G        0      0        2 
   2   chr2_57127897     ZBoe    T    G        0      0        2 
   2   chr2_57127897     ZGre    T    G        0      0        2 
   2   chr2_57127897     ZHar    T    G        0      0        2 
   2   chr2_57127897   Sample    T    G        0      0        2 
   2   chr2_57218800     AAsi    G    C        0      0        2 
   2   chr2_57218800     AKia    G    C        0      0        2 
   2   chr2_57218800     AOna    G    C      0.5      1        2 
   2   chr2_57218800     ASom    G    C        0      0        2 
   2   chr2_57218800     HCab    G    C        0      0        2 
   2   chr2_57218800     HPrz    G    C        0      0        2 
   2   chr2_57218800     ZBoe    G    C        0      0        2 
   2   chr2_57218800     ZGre    G    C        0      0        2 
   2   chr2_57218800     ZHar    G    C        0      0        2 
   2   chr2_57218800   Sample    G    C        0      0        2 
   2   chr2_57224447     AAsi    G    T        0      0        2 
   2   chr2_57224447     AKia    G    T        0      0        2 
   2   chr2_57224447     AOna    G    T        0      0        2 
   2   chr2_57224447     ASom    G    T      0.5      1        2 
   2   chr2_57224447     HCab    G    T        0      0        2 
   2   chr2_57224447     HPrz    G    T        0      0        2 
   2   chr2_57224447     ZBoe    G    T        0      0        2 
   2   chr2_57224447     ZGre    G    T        0      0        2 
   2   chr2_57224447     ZHar    G    T        0      0        2 
   2   chr2_57224447   Sample    G    T        0      0        2 
   2   chr2_57241402     AAsi    T    G        0      0        2 
   2   chr2_57241402     AKia    T    G        0      0        2 
   2   chr2_57241402     AOna    T    G        0      0        2 
   2   chr2_57241402     ASom    T    G        0      0        2 
   2   chr2_57241402     HCab    T    G        1      2        2 
   2   chr2_57241402     HPrz    T    G        1      2        2 
   2   chr2_57241402     ZBoe    T    G        0      0        2 
   2   chr2_57241402     ZGre    T    G        0      0        2 
   2   chr2_57241402     ZHar    T    G        0      0        2 
   2   chr2_57241402   Sample    T    G        0      0        2 
   2   chr2_57243544     AAsi    C    G        0      0        2 
   2   chr2_57243544     AKia    C    G        0      0        2 
   2   chr2_57243544     AOna    C    G        0      0        2 
   2   chr2_57243544     ASom    C    G        0      0        2 
   2   chr2_57243544     HCab    C    G        0      0        2 
   2   chr2_57243544     HPrz    C    G        0      0        2 
   2   chr2_57243544     ZBoe    C    G        0      0        2 
   2   chr2_57243544     ZGre    C    G        0      0        2 
   2   chr2_57243544     ZHar    C    G      0.5      1        2 
   2   chr2_57243544   Sample    C    G        0      0        2 
   2   chr2_57249136     AAsi    T    G        0      0        2 
   2   chr2_57249136     AKia    T    G        0      0        2 
   2   chr2_57249136     AOna    T    G        0      0        2 
   2   chr2_57249136     ASom    T    G        0      0        2 
   2   chr2_57249136     HCab    T    G        1      2        2 
   2   chr2_57249136     HPrz    T    G        1      2        2 
   2   chr2_57249136     ZBoe    T    G        0      0        2 
   2   chr2_57249136     ZGre    T    G        0      0        2 
   2   chr2_57249136     ZHar    T    G        0      0        2 
   2   chr2_57249136   Sample    T    G        0      0        2 
   2   chr2_57335172     AAsi    G    C        0      0        2 
   2   chr2_57335172     AKia    G    C        0      0        2 
   2   chr2_57335172     AOna    G    C        0      0        2 
   2   chr2_57335172     ASom    G    C        0      0        2 
   2   chr2_57335172     HCab    G    C        1      2        2 
   2   chr2_57335172     HPrz    G    C        1      2        2 
   2   chr2_57335172     ZBoe    G    C        0      0        2 
   2   chr2_57335172     ZGre    G    C        0      0        2 
   2   chr2_57335172     ZHar    G    C        0      0        2 
   2   chr2_57335172   Sample    G    C        0      0        2 
   2   chr2_57339440     AAsi    T    G        0      0        2 
   2   chr2_57339440     AKia    T    G        0      0        2 
   2   chr2_57339440     AOna    T    G        0      0        2 
   2   chr2_57339440     ASom    T    G        0      0        2 
   2   chr2_57339440     HCab    T    G        1      2        2 
   2   chr2_57339440     HPrz    T    G        1      2        2 
   2   chr2_57339440     ZBoe    T    G        0      0        2 
   2   chr2_57339440     ZGre    T    G        0      0        2 
   2   chr2_57339440     ZHar    T    G        0      0        2 
   2   chr2_57339440   Sample    T    G        0      0        2 
   2   chr2_57369207     AAsi    G    C        1      2        2 
   2   chr2_57369207     AKia    G    C        0      0        2 
   2   chr2_57369207     AOna    G    C        0      0        2 
   2   chr2_57369207     ASom    G    C        1      2        2 
   2   chr2_57369207     HCab    G    C        0      0        2 
   2   chr2_57369207     HPrz    G    C        0      0        2 
   2   chr2_57369207     ZBoe    G    C        0      0        2 
   2   chr2_57369207     ZGre    G    C        0      0        2 
   2   chr2_57369207     ZHar    G    C        0      0        2 
   2   chr2_57369207   Sample    G    C        1      2        2 
   2   chr2_57433672     AAsi    A    C        0      0        2 
   2   chr2_57433672     AKia    A    C        0      0        2 
   2   chr2_57433672     AOna    A    C        0      0        2 
   2   chr2_57433672     ASom    A    C        0      0        2 
   2   chr2_57433672     HCab    A    C        1      2        2 
   2   chr2_57433672     HPrz    A    C        1      2        2 
   2   chr2_57433672     ZBoe    A    C        0      0        2 
   2   chr2_57433672     ZGre    A    C        0      0        2 
   2   chr2_57433672     ZHar    A    C        0      0        2 
   2   chr2_57433672   Sample    A    C        0      0        2 
   2   chr2_57481813     AAsi    A    C        0      0        2 
   2   chr2_57481813     AKia    A    C        0      0        2 
   2   chr2_57481813     AOna    A    C        1      2        2 
   2   chr2_57481813     ASom    A    C        0      0        2 
   2   chr2_57481813     HCab    A    C        0      0        2 
   2   chr2_57481813     HPrz    A    C        0      0        2 
   2   chr2_57481813     ZBoe    A    C        0      0        2 
   2   chr2_57481813     ZGre    A    C        0      0        2 
   2   chr2_57481813     ZHar    A    C        0      0        2 
   2   chr2_57481813   Sample    A    C        0      0        2 
   2   chr2_57511904     AAsi    T    A        0      0        2 
   2   chr2_57511904     AKia    T    A        0      0        2 
   2   chr2_57511904     AOna    T    A        0      0        2 
   2   chr2_57511904     ASom    T    A        0      0        2 
   2   chr2_57511904     HCab    T    A        0      0        2 
   2   chr2_57511904     HPrz    T    A        0      0        2 
   2   chr2_57511904     ZBoe    T    A        0      0        2 
   2   chr2_57511904     ZGre    T    A        0      0        2 
   2   chr2_57511904     ZHar    T    A        1      2        2 
   2   chr2_57511904   Sample    T    A        0      0        2 
   2   chr2_57519428     AAsi    G    T        0      0        2 
   2   chr2_57519428     AKia    G    T        0      0        2 
   2   chr2_57519428     AOna    G    T        0      0        2 
   2   chr2_57519428     ASom    G    T        0      0        2 
   2   chr2_57519428     HCab    G    T        0      0        2 
   2   chr2_57519428     HPrz    G    T        0      0        2 
   2   chr2_57519428     ZBoe    G    T      0.5      1        2 
   2   chr2_57519428     ZGre    G    T        0      0        2 
   2   chr2_57519428     ZHar    G    T        0      0        2 
   2   chr2_57519428   Sample    G    T        0      0        2 
   2   chr2_57528932     AAsi    A    C        0      0        2 
   2   chr2_57528932     AKia    A    C        0      0        2 
   2   chr2_57528932     AOna    A    C        0      0        2 
   2   chr2_57528932     ASom    A    C        0      0        2 
   2   chr2_57528932     HCab    A    C        0      0        2 
   2   chr2_57528932     HPrz    A    C        0      0        2 
   2   chr2_57528932     ZBoe    A    C      0.5      1        2 
   2   chr2_57528932     ZGre    A    C        0      0        2 
   2   chr2_57528932     ZHar    A    C        0      0        2 
   2   chr2_57528932   Sample    A    C        0      0        2 
   2   chr2_57579747     AAsi    T    G        0      0        2 
   2   chr2_57579747     AKia    T    G        0      0        2 
   2   chr2_57579747     AOna    T    G        0      0        2 
   2   chr2_57579747     ASom    T    G        0      0        2 
   2   chr2_57579747     HCab    T    G        1      2        2 
   2   chr2_57579747     HPrz    T    G        1      2        2 
   2   chr2_57579747     ZBoe    T    G        0      0        2 
   2   chr2_57579747     ZGre    T    G        0      0        2 
   2   chr2_57579747     ZHar    T    G        0      0        2 
   2   chr2_57579747   Sample    T    G        0      0        2 
   2   chr2_57628460     AAsi    T    A        0      0        2 
   2   chr2_57628460     AKia    T    A        0      0        2 
   2   chr2_57628460     AOna    T    A        0      0        2 
   2   chr2_57628460     ASom    T    A        0      0        2 
   2   chr2_57628460     HCab    T    A        0      0        2 
   2   chr2_57628460     HPrz    T    A        0      0        2 
   2   chr2_57628460     ZBoe    T    A        0      0        2 
   2   chr2_57628460     ZGre    T    A        1      2        2 
   2   chr2_57628460     ZHar    T    A        0      0        2 
   2   chr2_57628460   Sample    T    A        0      0        2 
   2   chr2_57702847     AAsi    A    T        0      0        2 
   2   chr2_57702847     AKia    A    T        1      2        2 
   2   chr2_57702847     AOna    A    T        0      0        2 
   2   chr2_57702847     ASom    A    T        0      0        2 
   2   chr2_57702847     HCab    A    T        0      0        2 
   2   chr2_57702847     HPrz    A    T        0      0        2 
   2   chr2_57702847     ZBoe    A    T        0      0        2 
   2   chr2_57702847     ZGre    A    T        0      0        2 
   2   chr2_57702847     ZHar    A    T        0      0        2 
   2   chr2_57702847   Sample    A    T        0      0        2 
   2   chr2_57721695     AAsi    C    G        1      2        2 
   2   chr2_57721695     AKia    C    G        0      0        2 
   2   chr2_57721695     AOna    C    G        0      0        2 
   2   chr2_57721695     ASom    C    G        1      2        2 
   2   chr2_57721695     HCab    C    G        1      2        2 
   2   chr2_57721695     HPrz    C    G        1      2        2 
   2   chr2_57721695     ZBoe    C    G        0      0        2 
   2   chr2_57721695     ZGre    C    G        0      0        2 
   2   chr2_57721695     ZHar    C    G        0      0        2 
   2   chr2_57721695   Sample    C    G        1      2        2 
   2   chr2_57743836     AAsi    C    G        0      0        2 
   2   chr2_57743836     AKia    C    G        1      2        2 
   2   chr2_57743836     AOna    C    G        1      2        2 
   2   chr2_57743836     ASom    C    G        0      0        2 
   2   chr2_57743836     HCab    C    G        0      0        2 
   2   chr2_57743836     HPrz    C    G        0      0        2 
   2   chr2_57743836     ZBoe    C    G        0      0        2 
   2   chr2_57743836     ZGre    C    G        0      0        2 
   2   chr2_57743836     ZHar    C    G        0      0        2 
   2   chr2_57743836   Sample    C    G        0      0        2 
   2   chr2_57764639     AAsi    G    C        0      0        2 
   2   chr2_57764639     AKia    G    C        0      0        2 
   2   chr2_57764639     AOna    G    C        0      0        2 
   2   chr2_57764639     ASom    G    C        0      0        2 
   2   chr2_57764639     HCab    G    C      0.5      1        2 
   2   chr2_57764639     HPrz    G    C        0      0        2 
   2   chr2_57764639     ZBoe    G    C        0      0        2 
   2   chr2_57764639     ZGre    G    C        0      0        2 
   2   chr2_57764639     ZHar    G    C        0      0        2 
   2   chr2_57764639   Sample    G    C        0      0        2 
   2   chr2_57793207     AAsi    C    G        0      0        2 
   2   chr2_57793207     AKia    C    G        1      2        2 
   2   chr2_57793207     AOna    C    G        0      0        2 
   2   chr2_57793207     ASom    C    G        0      0        2 
   2   chr2_57793207     HCab    C    G        0      0        2 
   2   chr2_57793207     HPrz    C    G        0      0        2 
   2   chr2_57793207     ZBoe    C    G        0      0        2 
   2   chr2_57793207     ZGre    C    G        0      0        2 
   2   chr2_57793207     ZHar    C    G        0      0        2 
   2   chr2_57793207   Sample    C    G        0      0        2 
   2   chr2_57813698     AAsi    C    G        0      0        2 
   2   chr2_57813698     AKia    C    G        0      0        2 
   2   chr2_57813698     AOna    C    G        0      0        2 
   2   chr2_57813698     ASom    C    G        0      0        2 
   2   chr2_57813698     HCab    C    G        1      2        2 
   2   chr2_57813698     HPrz    C    G        1      2        2 
   2   chr2_57813698     ZBoe    C    G        0      0        2 
   2   chr2_57813698     ZGre    C    G        0      0        2 
   2   chr2_57813698     ZHar    C    G        0      0        2 
   2   chr2_57813698   Sample    C    G        0      0        2 
   2   chr2_57832921     AAsi    C    A        0      0        2 
   2   chr2_57832921     AKia    C    A        0      0        2 
   2   chr2_57832921     AOna    C    A        0      0        2 
   2   chr2_57832921     ASom    C    A        0      0        2 
   2   chr2_57832921     HCab    C    A        0      0        2 
   2   chr2_57832921     HPrz    C    A        0      0        2 
   2   chr2_57832921     ZBoe    C    A        0      0        2 
   2   chr2_57832921     ZGre    C    A        0      0        2 
   2   chr2_57832921     ZHar    C    A        1      2        2 
   2   chr2_57832921   Sample    C    A        0      0        2 
   2   chr2_57872519     AAsi    C    A        0      0        2 
   2   chr2_57872519     AKia    C    A        0      0        2 
   2   chr2_57872519     AOna    C    A        0      0        2 
   2   chr2_57872519     ASom    C    A        0      0        2 
   2   chr2_57872519     HCab    C    A        0      0        2 
   2   chr2_57872519     HPrz    C    A        0      0        2 
   2   chr2_57872519     ZBoe    C    A      0.5      1        2 
   2   chr2_57872519     ZGre    C    A        0      0        2 
   2   chr2_57872519     ZHar    C    A        0      0        2 
   2   chr2_57872519   Sample    C    A        0      0        2 
   2   chr2_57883656     AAsi    A    C        0      0        2 
   2   chr2_57883656     AKia    A    C        0      0        2 
   2   chr2_57883656     AOna    A    C        0      0        2 
   2   chr2_57883656     ASom    A    C        0      0        2 
   2   chr2_57883656     HCab    A    C        0      0        2 
   2   chr2_57883656     HPrz    A    C        0      0        2 
   2   chr2_57883656     ZBoe    A    C        0      0        2 
   2   chr2_57883656     ZGre    A    C        0      0        2 
   2   chr2_57883656     ZHar    A    C        1      2        2 
   2   chr2_57883656   Sample    A    C        0      0        2 
   2   chr2_57906531     AAsi    C    A        0      0        2 
   2   chr2_57906531     AKia    C    A        0      0        2 
   2   chr2_57906531     AOna    C    A        0      0        2 
   2   chr2_57906531     ASom    C    A        0      0        2 
   2   chr2_57906531     HCab    C    A        0      0        2 
   2   chr2_57906531     HPrz    C    A        0      0        2 
   2   chr2_57906531     ZBoe    C    A        0      0        2 
   2   chr2_57906531     ZGre    C    A        1      2        2 
   2   chr2_57906531     ZHar    C    A        0      0        2 
   2   chr2_57906531   Sample    C    A        0      0        2 
   2   chr2_57933189     AAsi    G    T        0      0        2 
   2   chr2_57933189     AKia    G    T        0      0        2 
   2   chr2_57933189     AOna    G    T        0      0        2 
   2   chr2_57933189     ASom    G    T        0      0        2 
   2   chr2_57933189     HCab    G    T        1      2        2 
   2   chr2_57933189     HPrz    G    T      0.5      1        2 
   2   chr2_57933189     ZBoe    G    T        0      0        2 
   2   chr2_57933189     ZGre    G    T        0      0        2 
   2   chr2_57933189     ZHar    G    T        0      0        2 
   2   chr2_57933189   Sample    G    T        0      0        2 
   2   chr2_57941435     AAsi    A    C        0      0        2 
   2   chr2_57941435     AKia    A    C        0      0        2 
   2   chr2_57941435     AOna    A    C        0      0        2 
   2   chr2_57941435     ASom    A    C        0      0        2 
   2   chr2_57941435     HCab    A    C        1      2        2 
   2   chr2_57941435     HPrz    A    C        1      2        2 
   2   chr2_57941435     ZBoe    A    C        0      0        2 
   2   chr2_57941435     ZGre    A    C        0      0        2 
   2   chr2_57941435     ZHar    A    C        0      0        2 
   2   chr2_57941435   Sample    A    C        0      0        2 
   2   chr2_57960027     AAsi    G    T        0      0        2 
   2   chr2_57960027     AKia    G    T        0      0        2 
   2   chr2_57960027     AOna    G    T        0      0        2 
   2   chr2_57960027     ASom    G    T        0      0        2 
   2   chr2_57960027     HCab    G    T        1      2        2 
   2   chr2_57960027     HPrz    G    T        1      2        2 
   2   chr2_57960027     ZBoe    G    T        0      0        2 
   2   chr2_57960027     ZGre    G    T        0      0        2 
   2   chr2_57960027     ZHar    G    T        0      0        2 
   2   chr2_57960027   Sample    G    T        0      0        2 
   2   chr2_57980594     AAsi    C    A        0      0        2 
   2   chr2_57980594     AKia    C    A        0      0        2 
   2   chr2_57980594     AOna    C    A        0      0        2 
   2   chr2_57980594     ASom    C    A        0      0        2 
   2   chr2_57980594     HCab    C    A        0      0        2 
   2   chr2_57980594     HPrz    C    A        0      0        2 
   2   chr2_57980594     ZBoe    C    A      0.5      1        2 
   2   chr2_57980594     ZGre    C    A        1      2        2 
   2   chr2_57980594     ZHar    C    A        0      0        2 
   2   chr2_57980594   Sample    C    A        0      0        2 
   2   chr2_57995538     AAsi    G    T        0      0        2 
   2   chr2_57995538     AKia    G    T        0      0        2 
   2   chr2_57995538     AOna    G    T        0      0        2 
   2   chr2_57995538     ASom    G    T        0      0        2 
   2   chr2_57995538     HCab    G    T        0      0        2 
   2   chr2_57995538     HPrz    G    T        0      0        2 
   2   chr2_57995538     ZBoe    G    T        0      0        2 
   2   chr2_57995538     ZGre    G    T        0      0        2 
   2   chr2_57995538     ZHar    G    T      0.5      1        2 
   2   chr2_57995538   Sample    G    T        0      0        2 
   2   chr2_58021436     AAsi    C    A        0      0        2 
   2   chr2_58021436     AKia    C    A        1      2        2 
   2   chr2_58021436     AOna    C    A      0.5      1        2 
   2   chr2_58021436     ASom    C    A        0      0        2 
   2   chr2_58021436     HCab    C    A        0      0        2 
   2   chr2_58021436     HPrz    C    A        0      0        2 
   2   chr2_58021436     ZBoe    C    A        0      0        2 
   2   chr2_58021436     ZGre    C    A        0      0        2 
   2   chr2_58021436     ZHar    C    A        0      0        2 
   2   chr2_58021436   Sample    C    A        0      0        2 
   2   chr2_58022595     AAsi    C    G        0      0        2 
   2   chr2_58022595     AKia    C    G        0      0        2 
   2   chr2_58022595     AOna    C    G        0      0        2 
   2   chr2_58022595     ASom    C    G        0      0        2 
   2   chr2_58022595     HCab    C    G        0      0        2 
   2   chr2_58022595     HPrz    C    G        0      0        2 
   2   chr2_58022595     ZBoe    C    G      0.5      1        2 
   2   chr2_58022595     ZGre    C    G        0      0        2 
   2   chr2_58022595     ZHar    C    G        0      0        2 
   2   chr2_58022595   Sample    C    G        0      0        2 
   2   chr2_58039036     AAsi    G    T        0      0        2 
   2   chr2_58039036     AKia    G    T        0      0        2 
   2   chr2_58039036     AOna    G    T        0      0        2 
   2   chr2_58039036     ASom    G    T        0      0        2 
   2   chr2_58039036     HCab    G    T        0      0        2 
   2   chr2_58039036     HPrz    G    T        0      0        2 
   2   chr2_58039036     ZBoe    G    T      0.5      1        2 
   2   chr2_58039036     ZGre    G    T        0      0        2 
   2   chr2_58039036     ZHar    G    T        0      0        2 
   2   chr2_58039036   Sample    G    T        0      0        2 
   2   chr2_58050275     AAsi    T    G        0      0        2 
   2   chr2_58050275     AKia    T    G        0      0        2 
   2   chr2_58050275     AOna    T    G        0      0        2 
   2   chr2_58050275     ASom    T    G        0      0        2 
   2   chr2_58050275     HCab    T    G      0.5      1        2 
   2   chr2_58050275     HPrz    T    G        1      2        2 
   2   chr2_58050275     ZBoe    T    G        0      0        2 
   2   chr2_58050275     ZGre    T    G        0      0        2 
   2   chr2_58050275     ZHar    T    G        0      0        2 
   2   chr2_58050275   Sample    T    G        0      0        2 
   2   chr2_58073621     AAsi    T    G        0      0        2 
   2   chr2_58073621     AKia    T    G        0      0        2 
   2   chr2_58073621     AOna    T    G        0      0        2 
   2   chr2_58073621     ASom    T    G        0      0        2 
   2   chr2_58073621     HCab    T    G        1      2        2 
   2   chr2_58073621     HPrz    T    G        1      2        2 
   2   chr2_58073621     ZBoe    T    G        0      0        2 
   2   chr2_58073621     ZGre    T    G        0      0        2 
   2   chr2_58073621     ZHar    T    G        0      0        2 
   2   chr2_58073621   Sample    T    G        0      0        2 
   2   chr2_58122295     AAsi    G    C        0      0        2 
   2   chr2_58122295     AKia    G    C        0      0        2 
   2   chr2_58122295     AOna    G    C        0      0        2 
   2   chr2_58122295     ASom    G    C        0      0        2 
   2   chr2_58122295     HCab    G    C        0      0        2 
   2   chr2_58122295     HPrz    G    C        0      0        2 
   2   chr2_58122295     ZBoe    G    C      0.5      1        2 
   2   chr2_58122295     ZGre    G    C        0      0        2 
   2   chr2_58122295     ZHar    G    C        0      0        2 
   2   chr2_58122295   Sample    G    C        0      0        2 
   2   chr2_58129323     AAsi    C    A        0      0        2 
   2   chr2_58129323     AKia    C    A        0      0        2 
   2   chr2_58129323     AOna    C    A      0.5      1        2 
   2   chr2_58129323     ASom    C    A        0      0        2 
   2   chr2_58129323     HCab    C    A        0      0        2 
   2   chr2_58129323     HPrz    C    A        0      0        2 
   2   chr2_58129323     ZBoe    C    A        0      0        2 
   2   chr2_58129323     ZGre    C    A        0      0        2 
   2   chr2_58129323     ZHar    C    A        0      0        2 
   2   chr2_58129323   Sample    C    A        0      0        2 
   2   chr2_58161819     AAsi    T    A        0      0        2 
   2   chr2_58161819     AKia    T    A        0      0        2 
   2   chr2_58161819     AOna    T    A        0      0        2 
   2   chr2_58161819     ASom    T    A        0      0        2 
   2   chr2_58161819     HCab    T    A        1      2        2 
   2   chr2_58161819     HPrz    T    A        1      2        2 
   2   chr2_58161819     ZBoe    T    A        0      0        2 
   2   chr2_58161819     ZGre    T    A        0      0        2 
   2   chr2_58161819     ZHar    T    A        0      0        2 
   2   chr2_58161819   Sample    T    A        0      0        2 
   2   chr2_58163794     AAsi    C    A        0      0        2 
   2   chr2_58163794     AKia    C    A        0      0        2 
   2   chr2_58163794     AOna    C    A        1      2        2 
   2   chr2_58163794     ASom    C    A        0      0        2 
   2   chr2_58163794     HCab    C    A        0      0        2 
   2   chr2_58163794     HPrz    C    A        0      0        2 
   2   chr2_58163794     ZBoe    C    A        0      0        2 
   2   chr2_58163794     ZGre    C    A        0      0        2 
   2   chr2_58163794     ZHar    C    A        0      0        2 
   2   chr2_58163794   Sample    C    A        0      0        2 
   2   chr2_58170965     AAsi    C    G        0      0        2 
   2   chr2_58170965     AKia    C    G        0      0        2 
   2   chr2_58170965     AOna    C    G        0      0        2 
   2   chr2_58170965     ASom    C    G        0      0        2 
   2   chr2_58170965     HCab    C    G        1      2        2 
   2   chr2_58170965     HPrz    C    G        1      2        2 
   2   chr2_58170965     ZBoe    C    G        0      0        2 
   2   chr2_58170965     ZGre    C    G        0      0        2 
   2   chr2_58170965     ZHar    C    G        0      0        2 
   2   chr2_58170965   Sample    C    G        0      0        2 
   2   chr2_58175883     AAsi    A    C        0      0        2 
   2   chr2_58175883     AKia    A    C        1      2        2 
   2   chr2_58175883     AOna    A    C        0      0        2 
   2   chr2_58175883     ASom    A    C        0      0        2 
   2   chr2_58175883     HCab    A    C        0      0        2 
   2   chr2_58175883     HPrz    A    C        0      0        2 
   2   chr2_58175883     ZBoe    A    C        0      0        2 
   2   chr2_58175883     ZGre    A    C        0      0        2 
   2   chr2_58175883     ZHar    A    C        0      0        2 
   2   chr2_58175883   Sample    A    C        0      0        2 
   2   chr2_58217402     AAsi    T    A        0      0        2 
   2   chr2_58217402     AKia    T    A        0      0        2 
   2   chr2_58217402     AOna    T    A        0      0        2 
   2   chr2_58217402     ASom    T    A        0      0        2 
   2   chr2_58217402     HCab    T    A        0      0        2 
   2   chr2_58217402     HPrz    T    A        0      0        2 
   2   chr2_58217402     ZBoe    T    A        1      2        2 
   2   chr2_58217402     ZGre    T    A        0      0        2 
   2   chr2_58217402     ZHar    T    A        0      0        2 
   2   chr2_58217402   Sample    T    A        0      0        2 
   2   chr2_58229158     AAsi    C    G        0      0        2 
   2   chr2_58229158     AKia    C    G        0      0        2 
   2   chr2_58229158     AOna    C    G        0      0        2 
   2   chr2_58229158     ASom    C    G        1      2        2 
   2   chr2_58229158     HCab    C    G        0      0        2 
   2   chr2_58229158     HPrz    C    G        0      0        2 
   2   chr2_58229158     ZBoe    C    G        0      0        2 
   2   chr2_58229158     ZGre    C    G        0      0        2 
   2   chr2_58229158     ZHar    C    G        0      0        2 
   2   chr2_58229158   Sample    C    G        0      0        2 
   2   chr2_58231990     AAsi    A    T        0      0        2 
   2   chr2_58231990     AKia    A    T        0      0        2 
   2   chr2_58231990     AOna    A    T        1      2        2 
   2   chr2_58231990     ASom    A    T        0      0        2 
   2   chr2_58231990     HCab    A    T        0      0        2 
   2   chr2_58231990     HPrz    A    T        0      0        2 
   2   chr2_58231990     ZBoe    A    T        0      0        2 
   2   chr2_58231990     ZGre    A    T        0      0        2 
   2   chr2_58231990     ZHar    A    T        0      0        2 
   2   chr2_58231990   Sample    A    T        0      0        2 
   2   chr2_58241700     AAsi    C    A        0      0        2 
   2   chr2_58241700     AKia    C    A        0      0        2 
   2   chr2_58241700     AOna    C    A        0      0        2 
   2   chr2_58241700     ASom    C    A        0      0        2 
   2   chr2_58241700     HCab    C    A        0      0        2 
   2   chr2_58241700     HPrz    C    A        0      0        2 
   2   chr2_58241700     ZBoe    C    A      0.5      1        2 
   2   chr2_58241700     ZGre    C    A        0      0        2 
   2   chr2_58241700     ZHar    C    A        0      0        2 
   2   chr2_58241700   Sample    C    A        0      0        2 
   2   chr2_58250988     AAsi    T    A        0      0        2 
   2   chr2_58250988     AKia    T    A        0      0        2 
   2   chr2_58250988     AOna    T    A        0      0        2 
   2   chr2_58250988     ASom    T    A        0      0        2 
   2   chr2_58250988     HCab    T    A        1      2        2 
   2   chr2_58250988     HPrz    T    A        1      2        2 
   2   chr2_58250988     ZBoe    T    A        0      0        2 
   2   chr2_58250988     ZGre    T    A        0      0        2 
   2   chr2_58250988     ZHar    T    A        0      0        2 
   2   chr2_58250988   Sample    T    A        0      0        2 
   2   chr2_58270827     AAsi    C    A        0      0        2 
   2   chr2_58270827     AKia    C    A        0      0        2 
   2   chr2_58270827     AOna    C    A        0      0        2 
   2   chr2_58270827     ASom    C    A        0      0        2 
   2   chr2_58270827     HCab    C    A        0      0        2 
   2   chr2_58270827     HPrz    C    A        0      0        2 
   2   chr2_58270827     ZBoe    C    A        1      2        2 
   2   chr2_58270827     ZGre    C    A        0      0        2 
   2   chr2_58270827     ZHar    C    A        0      0        2 
   2   chr2_58270827   Sample    C    A        0      0        2 
   2   chr2_58286954     AAsi    T    G        0      0        2 
   2   chr2_58286954     AKia    T    G        0      0        2 
   2   chr2_58286954     AOna    T    G        0      0        2 
   2   chr2_58286954     ASom    T    G      0.5      1        2 
   2   chr2_58286954     HCab    T    G        0      0        2 
   2   chr2_58286954     HPrz    T    G        0      0        2 
   2   chr2_58286954     ZBoe    T    G        0      0        2 
   2   chr2_58286954     ZGre    T    G        0      0        2 
   2   chr2_58286954     ZHar    T    G        0      0        2 
   2   chr2_58286954   Sample    T    G        0      0        2 
   2   chr2_58298794     AAsi    T    G        0      0        2 
   2   chr2_58298794     AKia    T    G        0      0        2 
   2   chr2_58298794     AOna    T    G        0      0        2 
   2   chr2_58298794     ASom    T    G        0      0        2 
   2   chr2_58298794     HCab    T    G        0      0        2 
   2   chr2_58298794     HPrz    T    G        0      0        2 
   2   chr2_58298794     ZBoe    T    G      0.5      1        2 
   2   chr2_58298794     ZGre    T    G        0      0        2 
   2   chr2_58298794     ZHar    T    G        0      0        2 
   2   chr2_58298794   Sample    T    G        0      0        2 
   2   chr2_58309184     AAsi    C    G        0      0        2 
   2   chr2_58309184     AKia    C    G        0      0        2 
   2   chr2_58309184     AOna    C    G        0      0        2 
   2   chr2_58309184     ASom    C    G        0      0        2 
   2   chr2_58309184     HCab    C    G        1      2        2 
   2   chr2_58309184     HPrz    C    G        1      2        2 
   2   chr2_58309184     ZBoe    C    G        0      0        2 
   2   chr2_58309184     ZGre    C    G        0      0        2 
   2   chr2_58309184     ZHar    C    G        0      0        2 
   2   chr2_58309184   Sample    C    G        0      0        2 
   2   chr2_58323613     AAsi    A    C        0      0        2 
   2   chr2_58323613     AKia    A    C        0      0        2 
   2   chr2_58323613     AOna    A    C        0      0        2 
   2   chr2_58323613     ASom    A    C        0      0        2 
   2   chr2_58323613     HCab    A    C        0      0        2 
   2   chr2_58323613     HPrz    A    C      0.5      1        2 
   2   chr2_58323613     ZBoe    A    C        0      0        2 
   2   chr2_58323613     ZGre    A    C        0      0        2 
   2   chr2_58323613     ZHar    A    C        0      0        2 
   2   chr2_58323613   Sample    A    C        0      0        2 
   2   chr2_58325623     AAsi    G    T        0      0        2 
   2   chr2_58325623     AKia    G    T        0      0        2 
   2   chr2_58325623     AOna    G    T        0      0        2 
   2   chr2_58325623     ASom    G    T        0      0        2 
   2   chr2_58325623     HCab    G    T        0      0        2 
   2   chr2_58325623     HPrz    G    T        0      0        2 
   2   chr2_58325623     ZBoe    G    T        0      0        2 
   2   chr2_58325623     ZGre    G    T      0.5      1        2 
   2   chr2_58325623     ZHar    G    T        0      0        2 
   2   chr2_58325623   Sample    G    T        0      0        2 
   2   chr2_58342925     AAsi    C    G        0      0        2 
   2   chr2_58342925     AKia    C    G        0      0        2 
   2   chr2_58342925     AOna    C    G        0      0        2 
   2   chr2_58342925     ASom    C    G        0      0        2 
   2   chr2_58342925     HCab    C    G        0      0        2 
   2   chr2_58342925     HPrz    C    G        0      0        2 
   2   chr2_58342925     ZBoe    C    G      0.5      1        2 
   2   chr2_58342925     ZGre    C    G        0      0        2 
   2   chr2_58342925     ZHar    C    G        0      0        2 
   2   chr2_58342925   Sample    C    G        0      0        2 
   2   chr2_58362492     AAsi    C    A        0      0        2 
   2   chr2_58362492     AKia    C    A        0      0        2 
   2   chr2_58362492     AOna    C    A        0      0        2 
   2   chr2_58362492     ASom    C    A        0      0        2 
   2   chr2_58362492     HCab    C    A        0      0        2 
   2   chr2_58362492     HPrz    C    A        0      0        2 
   2   chr2_58362492     ZBoe    C    A        0      0        2 
   2   chr2_58362492     ZGre    C    A        0      0        2 
   2   chr2_58362492     ZHar    C    A        1      2        2 
   2   chr2_58362492   Sample    C    A        0      0        2 
   2   chr2_58364256     AAsi    G    T        0      0        2 
   2   chr2_58364256     AKia    G    T        0      0        2 
   2   chr2_58364256     AOna    G    T        0      0        2 
   2   chr2_58364256     ASom    G    T        0      0        2 
   2   chr2_58364256     HCab    G    T        1      2        2 
   2   chr2_58364256     HPrz    G    T        1      2        2 
   2   chr2_58364256     ZBoe    G    T        0      0        2 
   2   chr2_58364256     ZGre    G    T        0      0        2 
   2   chr2_58364256     ZHar    G    T        0      0        2 
   2   chr2_58364256   Sample    G    T        0      0        2 
   2   chr2_58366417     AAsi    G    C        0      0        2 
   2   chr2_58366417     AKia    G    C        0      0        2 
   2   chr2_58366417     AOna    G    C        0      0        2 
   2   chr2_58366417     ASom    G    C        0      0        2 
   2   chr2_58366417     HCab    G    C        1      2        2 
   2   chr2_58366417     HPrz    G    C        1      2        2 
   2   chr2_58366417     ZBoe    G    C        0      0        2 
   2   chr2_58366417     ZGre    G    C        0      0        2 
   2   chr2_58366417     ZHar    G    C        0      0        2 
   2   chr2_58366417   Sample    G    C        0      0        2 
   2   chr2_58369736     AAsi    T    A        0      0        2 
   2   chr2_58369736     AKia    T    A        0      0        2 
   2   chr2_58369736     AOna    T    A        0      0        2 
   2   chr2_58369736     ASom    T    A        0      0        2 
   2   chr2_58369736     HCab    T    A        0      0        2 
   2   chr2_58369736     HPrz    T    A        0      0        2 
   2   chr2_58369736     ZBoe    T    A        0      0        2 
   2   chr2_58369736     ZGre    T    A        0      0        2 
   2   chr2_58369736     ZHar    T    A        1      2        2 
   2   chr2_58369736   Sample    T    A        0      0        2 
   2   chr2_58385586     AAsi    G    C        0      0        2 
   2   chr2_58385586     AKia    G    C        0      0        2 
   2   chr2_58385586     AOna    G    C        0      0        2 
   2   chr2_58385586     ASom    G    C        0      0        2 
   2   chr2_58385586     HCab    G    C        0      0        2 
   2   chr2_58385586     HPrz    G    C        0      0        2 
   2   chr2_58385586     ZBoe    G    C        0      0        2 
   2   chr2_58385586     ZGre    G    C        0      0        2 
   2   chr2_58385586     ZHar    G    C      0.5      1        2 
   2   chr2_58385586   Sample    G    C        0      0        2 
   2   chr2_58386563     AAsi    T    A        0      0        2 
   2   chr2_58386563     AKia    T    A        0      0        2 
   2   chr2_58386563     AOna    T    A        0      0        2 
   2   chr2_58386563     ASom    T    A        0      0        2 
   2   chr2_58386563     HCab    T    A        0      0        2 
   2   chr2_58386563     HPrz    T    A      0.5      1        2 
   2   chr2_58386563     ZBoe    T    A        0      0        2 
   2   chr2_58386563     ZGre    T    A        0      0        2 
   2   chr2_58386563     ZHar    T    A        0      0        2 
   2   chr2_58386563   Sample    T    A        0      0        2 
   2   chr2_58398608     AAsi    G    C        0      0        2 
   2   chr2_58398608     AKia    G    C        0      0        2 
   2   chr2_58398608     AOna    G    C      0.5      1        2 
   2   chr2_58398608     ASom    G    C        0      0        2 
   2   chr2_58398608     HCab    G    C        0      0        2 
   2   chr2_58398608     HPrz    G    C        0      0        2 
   2   chr2_58398608     ZBoe    G    C        0      0        2 
   2   chr2_58398608     ZGre    G    C        0      0        2 
   2   chr2_58398608     ZHar    G    C        0      0        2 
   2   chr2_58398608   Sample    G    C        0      0        2 
   2   chr2_58398683     AAsi    T    A        0      0        2 
   2   chr2_58398683     AKia    T    A        0      0        2 
   2   chr2_58398683     AOna    T    A        0      0        2 
   2   chr2_58398683     ASom    T    A        0      0        2 
   2   chr2_58398683     HCab    T    A        0      0        2 
   2   chr2_58398683     HPrz    T    A        0      0        2 
   2   chr2_58398683     ZBoe    T    A      0.5      1        2 
   2   chr2_58398683     ZGre    T    A        0      0        2 
   2   chr2_58398683     ZHar    T    A        0      0        2 
   2   chr2_58398683   Sample    T    A        0      0        2 
   2   chr2_58404571     AAsi    A    C        0      0        2 
   2   chr2_58404571     AKia    A    C        0      0        2 
   2   chr2_58404571     AOna    A    C        0      0        2 
   2   chr2_58404571     ASom    A    C        0      0        2 
   2   chr2_58404571     HCab    A    C        0      0        2 
   2   chr2_58404571     HPrz    A    C        0      0        2 
   2   chr2_58404571     ZBoe    A    C      0.5      1        2 
   2   chr2_58404571     ZGre    A    C        1      2        2 
   2   chr2_58404571     ZHar    A    C        0      0        2 
   2   chr2_58404571   Sample    A    C        0      0        2 
   2   chr2_58404769     AAsi    T    A        0      0        2 
   2   chr2_58404769     AKia    T    A        0      0        2 
   2   chr2_58404769     AOna    T    A        0      0        2 
   2   chr2_58404769     ASom    T    A        0      0        2 
   2   chr2_58404769     HCab    T    A        0      0        2 
   2   chr2_58404769     HPrz    T    A        0      0        2 
   2   chr2_58404769     ZBoe    T    A        0      0        2 
   2   chr2_58404769     ZGre    T    A        0      0        2 
   2   chr2_58404769     ZHar    T    A        1      2        2 
   2   chr2_58404769   Sample    T    A        0      0        2 
   2   chr2_58410516     AAsi    T    A        1      2        2 
   2   chr2_58410516     AKia    T    A        0      0        2 
   2   chr2_58410516     AOna    T    A        0      0        2 
   2   chr2_58410516     ASom    T    A        0      0        2 
   2   chr2_58410516     HCab    T    A        0      0        2 
   2   chr2_58410516     HPrz    T    A        0      0        2 
   2   chr2_58410516     ZBoe    T    A        0      0        2 
   2   chr2_58410516     ZGre    T    A        0      0        2 
   2   chr2_58410516     ZHar    T    A        0      0        2 
   2   chr2_58410516   Sample    T    A        1      2        2 
   2   chr2_58423304     AAsi    A    C        0      0        2 
   2   chr2_58423304     AKia    A    C        0      0        2 
   2   chr2_58423304     AOna    A    C        0      0        2 
   2   chr2_58423304     ASom    A    C        0      0        2 
   2   chr2_58423304     HCab    A    C      0.5      1        2 
   2   chr2_58423304     HPrz    A    C        0      0        2 
   2   chr2_58423304     ZBoe    A    C        0      0        2 
   2   chr2_58423304     ZGre    A    C        0      0        2 
   2   chr2_58423304     ZHar    A    C        0      0        2 
   2   chr2_58423304   Sample    A    C        0      0        2 
   2   chr2_58453108     AAsi    A    T        0      0        2 
   2   chr2_58453108     AKia    A    T        1      2        2 
   2   chr2_58453108     AOna    A    T        0      0        2 
   2   chr2_58453108     ASom    A    T        0      0        2 
   2   chr2_58453108     HCab    A    T        0      0        2 
   2   chr2_58453108     HPrz    A    T        0      0        2 
   2   chr2_58453108     ZBoe    A    T        0      0        2 
   2   chr2_58453108     ZGre    A    T        0      0        2 
   2   chr2_58453108     ZHar    A    T        0      0        2 
   2   chr2_58453108   Sample    A    T        0      0        2 
   2   chr2_58464720     AAsi    G    C        0      0        2 
   2   chr2_58464720     AKia    G    C        0      0        2 
   2   chr2_58464720     AOna    G    C        1      2        2 
   2   chr2_58464720     ASom    G    C        0      0        2 
   2   chr2_58464720     HCab    G    C        0      0        2 
   2   chr2_58464720     HPrz    G    C        0      0        2 
   2   chr2_58464720     ZBoe    G    C        0      0        2 
   2   chr2_58464720     ZGre    G    C        0      0        2 
   2   chr2_58464720     ZHar    G    C        0      0        2 
   2   chr2_58464720   Sample    G    C        0      0        2 
   2   chr2_58471502     AAsi    G    C        0      0        2 
   2   chr2_58471502     AKia    G    C        0      0        2 
   2   chr2_58471502     AOna    G    C        0      0        2 
   2   chr2_58471502     ASom    G    C        0      0        2 
   2   chr2_58471502     HCab    G    C        0      0        2 
   2   chr2_58471502     HPrz    G    C        0      0        2 
   2   chr2_58471502     ZBoe    G    C        1      2        2 
   2   chr2_58471502     ZGre    G    C        0      0        2 
   2   chr2_58471502     ZHar    G    C        0      0        2 
   2   chr2_58471502   Sample    G    C        0      0        2 
   2   chr2_58477006     AAsi    T    G        0      0        2 
   2   chr2_58477006     AKia    T    G        0      0        2 
   2   chr2_58477006     AOna    T    G        0      0        2 
   2   chr2_58477006     ASom    T    G        0      0        2 
   2   chr2_58477006     HCab    T    G        0      0        2 
   2   chr2_58477006     HPrz    T    G        0      0        2 
   2   chr2_58477006     ZBoe    T    G        0      0        2 
   2   chr2_58477006     ZGre    T    G        0      0        2 
   2   chr2_58477006     ZHar    T    G        1      2        2 
   2   chr2_58477006   Sample    T    G        0      0        2 
   2   chr2_58487542     AAsi    T    G        0      0        2 
   2   chr2_58487542     AKia    T    G        0      0        2 
   2   chr2_58487542     AOna    T    G        0      0        2 
   2   chr2_58487542     ASom    T    G        0      0        2 
   2   chr2_58487542     HCab    T    G        1      2        2 
   2   chr2_58487542     HPrz    T    G        1      2        2 
   2   chr2_58487542     ZBoe    T    G        1      2        2 
   2   chr2_58487542     ZGre    T    G        0      0        2 
   2   chr2_58487542     ZHar    T    G        0      0        2 
   2   chr2_58487542   Sample    T    G        0      0        2 
   2   chr2_58491282     AAsi    A    C        0      0        2 
   2   chr2_58491282     AKia    A    C        0      0        2 
   2   chr2_58491282     AOna    A    C        0      0        2 
   2   chr2_58491282     ASom    A    C        0      0        2 
   2   chr2_58491282     HCab    A    C        0      0        2 
   2   chr2_58491282     HPrz    A    C        0      0        2 
   2   chr2_58491282     ZBoe    A    C        0      0        2 
   2   chr2_58491282     ZGre    A    C      0.5      1        2 
   2   chr2_58491282     ZHar    A    C        0      0        2 
   2   chr2_58491282   Sample    A    C        0      0        2 
   2   chr2_58493715     AAsi    G    C        0      0        2 
   2   chr2_58493715     AKia    G    C        0      0        2 
   2   chr2_58493715     AOna    G    C        0      0        2 
   2   chr2_58493715     ASom    G    C        0      0        2 
   2   chr2_58493715     HCab    G    C        1      2        2 
   2   chr2_58493715     HPrz    G    C        1      2        2 
   2   chr2_58493715     ZBoe    G    C        0      0        2 
   2   chr2_58493715     ZGre    G    C        0      0        2 
   2   chr2_58493715     ZHar    G    C        0      0        2 
   2   chr2_58493715   Sample    G    C        0      0        2 
   2   chr2_58501934     AAsi    G    T        0      0        2 
   2   chr2_58501934     AKia    G    T        0      0        2 
   2   chr2_58501934     AOna    G    T        1      2        2 
   2   chr2_58501934     ASom    G    T        0      0        2 
   2   chr2_58501934     HCab    G    T        0      0        2 
   2   chr2_58501934     HPrz    G    T        0      0        2 
   2   chr2_58501934     ZBoe    G    T        0      0        2 
   2   chr2_58501934     ZGre    G    T        0      0        2 
   2   chr2_58501934     ZHar    G    T        0      0        2 
   2   chr2_58501934   Sample    G    T        0      0        2 
   2   chr2_58518164     AAsi    C    A        0      0        2 
   2   chr2_58518164     AKia    C    A        0      0        2 
   2   chr2_58518164     AOna    C    A        0      0        2 
   2   chr2_58518164     ASom    C    A        0      0        2 
   2   chr2_58518164     HCab    C    A        1      2        2 
   2   chr2_58518164     HPrz    C    A      0.5      1        2 
   2   chr2_58518164     ZBoe    C    A        0      0        2 
   2   chr2_58518164     ZGre    C    A        0      0        2 
   2   chr2_58518164     ZHar    C    A        0      0        2 
   2   chr2_58518164   Sample    C    A        0      0        2 
   2   chr2_58537276     AAsi    T    G        0      0        2 
   2   chr2_58537276     AKia    T    G        0      0        2 
   2   chr2_58537276     AOna    T    G        0      0        2 
   2   chr2_58537276     ASom    T    G        0      0        2 
   2   chr2_58537276     HCab    T    G        0      0        2 
   2   chr2_58537276     HPrz    T    G      0.5      1        2 
   2   chr2_58537276     ZBoe    T    G        0      0        2 
   2   chr2_58537276     ZGre    T    G        0      0        2 
   2   chr2_58537276     ZHar    T    G        0      0        2 
   2   chr2_58537276   Sample    T    G        0      0        2 
   2   chr2_58546408     AAsi    A    C        0      0        2 
   2   chr2_58546408     AKia    A    C        0      0        2 
   2   chr2_58546408     AOna    A    C        0      0        2 
   2   chr2_58546408     ASom    A    C        0      0        2 
   2   chr2_58546408     HCab    A    C        0      0        2 
   2   chr2_58546408     HPrz    A    C        1      2        2 
   2   chr2_58546408     ZBoe    A    C        0      0        2 
   2   chr2_58546408     ZGre    A    C        0      0        2 
   2   chr2_58546408     ZHar    A    C        0      0        2 
   2   chr2_58546408   Sample    A    C        0      0        2 
   2   chr2_58548833     AAsi    G    T      0.5      1        2 
   2   chr2_58548833     AKia    G    T        0      0        2 
   2   chr2_58548833     AOna    G    T        0      0        2 
   2   chr2_58548833     ASom    G    T      0.5      1        2 
   2   chr2_58548833     HCab    G    T        0      0        2 
   2   chr2_58548833     HPrz    G    T        0      0        2 
   2   chr2_58548833     ZBoe    G    T        0      0        2 
   2   chr2_58548833     ZGre    G    T        0      0        2 
   2   chr2_58548833     ZHar    G    T        0      0        2 
   2   chr2_58548833   Sample    G    T        1      2        2 
   2   chr2_58581465     AAsi    C    G        0      0        2 
   2   chr2_58581465     AKia    C    G        0      0        2 
   2   chr2_58581465     AOna    C    G        0      0        2 
   2   chr2_58581465     ASom    C    G        0      0        2 
   2   chr2_58581465     HCab    C    G        0      0        2 
   2   chr2_58581465     HPrz    C    G        0      0        2 
   2   chr2_58581465     ZBoe    C    G        0      0        2 
   2   chr2_58581465     ZGre    C    G      0.5      1        2 
   2   chr2_58581465     ZHar    C    G        0      0        2 
   2   chr2_58581465   Sample    C    G        0      0        2 
   2   chr2_58591075     AAsi    C    A        0      0        2 
   2   chr2_58591075     AKia    C    A        0      0        2 
   2   chr2_58591075     AOna    C    A        0      0        2 
   2   chr2_58591075     ASom    C    A        0      0        2 
   2   chr2_58591075     HCab    C    A        0      0        2 
   2   chr2_58591075     HPrz    C    A        0      0        2 
   2   chr2_58591075     ZBoe    C    A        0      0        2 
   2   chr2_58591075     ZGre    C    A      0.5      1        2 
   2   chr2_58591075     ZHar    C    A        0      0        2 
   2   chr2_58591075   Sample    C    A        0      0        2 
   2   chr2_58622973     AAsi    C    A        0      0        2 
   2   chr2_58622973     AKia    C    A        0      0        2 
   2   chr2_58622973     AOna    C    A        0      0        2 
   2   chr2_58622973     ASom    C    A        0      0        2 
   2   chr2_58622973     HCab    C    A        1      2        2 
   2   chr2_58622973     HPrz    C    A        1      2        2 
   2   chr2_58622973     ZBoe    C    A        0      0        2 
   2   chr2_58622973     ZGre    C    A        0      0        2 
   2   chr2_58622973     ZHar    C    A        0      0        2 
   2   chr2_58622973   Sample    C    A        0      0        2 
   2   chr2_58628018     AAsi    G    T        0      0        2 
   2   chr2_58628018     AKia    G    T        0      0        2 
   2   chr2_58628018     AOna    G    T        0      0        2 
   2   chr2_58628018     ASom    G    T        0      0        2 
   2   chr2_58628018     HCab    G    T        1      2        2 
   2   chr2_58628018     HPrz    G    T        1      2        2 
   2   chr2_58628018     ZBoe    G    T        0      0        2 
   2   chr2_58628018     ZGre    G    T        0      0        2 
   2   chr2_58628018     ZHar    G    T        0      0        2 
   2   chr2_58628018   Sample    G    T        0      0        2 
   2   chr2_58628132     AAsi    C    G        0      0        2 
   2   chr2_58628132     AKia    C    G        0      0        2 
   2   chr2_58628132     AOna    C    G        0      0        2 
   2   chr2_58628132     ASom    C    G        0      0        2 
   2   chr2_58628132     HCab    C    G        0      0        2 
   2   chr2_58628132     HPrz    C    G        0      0        2 
   2   chr2_58628132     ZBoe    C    G        0      0        2 
   2   chr2_58628132     ZGre    C    G      0.5      1        2 
   2   chr2_58628132     ZHar    C    G        0      0        2 
   2   chr2_58628132   Sample    C    G        0      0        2 
   2   chr2_58630204     AAsi    G    T        0      0        2 
   2   chr2_58630204     AKia    G    T        0      0        2 
   2   chr2_58630204     AOna    G    T        0      0        2 
   2   chr2_58630204     ASom    G    T        0      0        2 
   2   chr2_58630204     HCab    G    T        1      2        2 
   2   chr2_58630204     HPrz    G    T        1      2        2 
   2   chr2_58630204     ZBoe    G    T        0      0        2 
   2   chr2_58630204     ZGre    G    T        0      0        2 
   2   chr2_58630204     ZHar    G    T        0      0        2 
   2   chr2_58630204   Sample    G    T        0      0        2 
   2   chr2_58641439     AAsi    T    A        0      0        2 
   2   chr2_58641439     AKia    T    A        0      0        2 
   2   chr2_58641439     AOna    T    A      0.5      1        2 
   2   chr2_58641439     ASom    T    A        0      0        2 
   2   chr2_58641439     HCab    T    A        0      0        2 
   2   chr2_58641439     HPrz    T    A        0      0        2 
   2   chr2_58641439     ZBoe    T    A        0      0        2 
   2   chr2_58641439     ZGre    T    A        0      0        2 
   2   chr2_58641439     ZHar    T    A        0      0        2 
   2   chr2_58641439   Sample    T    A        0      0        2 
   2   chr2_58649526     AAsi    C    G        0      0        2 
   2   chr2_58649526     AKia    C    G        1      2        2 
   2   chr2_58649526     AOna    C    G        0      0        2 
   2   chr2_58649526     ASom    C    G        0      0        2 
   2   chr2_58649526     HCab    C    G        0      0        2 
   2   chr2_58649526     HPrz    C    G        0      0        2 
   2   chr2_58649526     ZBoe    C    G        0      0        2 
   2   chr2_58649526     ZGre    C    G        0      0        2 
   2   chr2_58649526     ZHar    C    G        0      0        2 
   2   chr2_58649526   Sample    C    G        0      0        2 
   2   chr2_58654088     AAsi    C    G        0      0        2 
   2   chr2_58654088     AKia    C    G        0      0        2 
   2   chr2_58654088     AOna    C    G        0      0        2 
   2   chr2_58654088     ASom    C    G      0.5      1        2 
   2   chr2_58654088     HCab    C    G        0      0        2 
   2   chr2_58654088     HPrz    C    G        0      0        2 
   2   chr2_58654088     ZBoe    C    G        0      0        2 
   2   chr2_58654088     ZGre    C    G        0      0        2 
   2   chr2_58654088     ZHar    C    G        0      0        2 
   2   chr2_58654088   Sample    C    G        0      0        2 
   2   chr2_58661739     AAsi    G    C        0      0        2 
   2   chr2_58661739     AKia    G    C        0      0        2 
   2   chr2_58661739     AOna    G    C        0      0        2 
   2   chr2_58661739     ASom    G    C        0      0        2 
   2   chr2_58661739     HCab    G    C      0.5      1        2 
   2   chr2_58661739     HPrz    G    C        0      0        2 
   2   chr2_58661739     ZBoe    G    C        0      0        2 
   2   chr2_58661739     ZGre    G    C        0      0        2 
   2   chr2_58661739     ZHar    G    C        0      0        2 
   2   chr2_58661739   Sample    G    C        0      0        2 
   2   chr2_58671309     AAsi    A    C        1      2        2 
   2   chr2_58671309     AKia    A    C        0      0        2 
   2   chr2_58671309     AOna    A    C        0      0        2 
   2   chr2_58671309     ASom    A    C        1      2        2 
   2   chr2_58671309     HCab    A    C        0      0        2 
   2   chr2_58671309     HPrz    A    C        0      0        2 
   2   chr2_58671309     ZBoe    A    C        0      0        2 
   2   chr2_58671309     ZGre    A    C        0      0        2 
   2   chr2_58671309     ZHar    A    C        0      0        2 
   2   chr2_58671309   Sample    A    C        1      2        2 
   2   chr2_58704987     AAsi    C    A        0      0        2 
   2   chr2_58704987     AKia    C    A        0      0        2 
   2   chr2_58704987     AOna    C    A        0      0        2 
   2   chr2_58704987     ASom    C    A        0      0        2 
   2   chr2_58704987     HCab    C    A        0      0        2 
   2   chr2_58704987     HPrz    C    A        0      0        2 
   2   chr2_58704987     ZBoe    C    A        0      0        2 
   2   chr2_58704987     ZGre    C    A        1      2        2 
   2   chr2_58704987     ZHar    C    A        0      0        2 
   2   chr2_58704987   Sample    C    A        0      0        2 
   2   chr2_58711861     AAsi    G    T        1      2        2 
   2   chr2_58711861     AKia    G    T        1      2        2 
   2   chr2_58711861     AOna    G    T        1      2        2 
   2   chr2_58711861     ASom    G    T        1      2        2 
   2   chr2_58711861     HCab    G    T        0      0        2 
   2   chr2_58711861     HPrz    G    T        0      0        2 
   2   chr2_58711861     ZBoe    G    T        0      0        2 
   2   chr2_58711861     ZGre    G    T        0      0        2 
   2   chr2_58711861     ZHar    G    T        0      0        2 
   2   chr2_58711861   Sample    G    T        1      2        2 
   2   chr2_58715366     AAsi    C    G      0.5      1        2 
   2   chr2_58715366     AKia    C    G        0      0        2 
   2   chr2_58715366     AOna    C    G        0      0        2 
   2   chr2_58715366     ASom    C    G        0      0        2 
   2   chr2_58715366     HCab    C    G        0      0        2 
   2   chr2_58715366     HPrz    C    G        0      0        2 
   2   chr2_58715366     ZBoe    C    G        0      0        2 
   2   chr2_58715366     ZGre    C    G        0      0        2 
   2   chr2_58715366     ZHar    C    G        0      0        2 
   2   chr2_58715366   Sample    C    G        0      0        2 
   2   chr2_58728677     AAsi    G    C        0      0        2 
   2   chr2_58728677     AKia    G    C        0      0        2 
   2   chr2_58728677     AOna    G    C        0      0        2 
   2   chr2_58728677     ASom    G    C        0      0        2 
   2   chr2_58728677     HCab    G    C        1      2        2 
   2   chr2_58728677     HPrz    G    C        1      2        2 
   2   chr2_58728677     ZBoe    G    C        0      0        2 
   2   chr2_58728677     ZGre    G    C        0      0        2 
   2   chr2_58728677     ZHar    G    C        0      0        2 
   2   chr2_58728677   Sample    G    C        0      0        2 
   2   chr2_58769179     AAsi    C    G        0      0        2 
   2   chr2_58769179     AKia    C    G        0      0        2 
   2   chr2_58769179     AOna    C    G        0      0        2 
   2   chr2_58769179     ASom    C    G      0.5      1        2 
   2   chr2_58769179     HCab    C    G        0      0        2 
   2   chr2_58769179     HPrz    C    G        0      0        2 
   2   chr2_58769179     ZBoe    C    G        0      0        2 
   2   chr2_58769179     ZGre    C    G        0      0        2 
   2   chr2_58769179     ZHar    C    G        0      0        2 
   2   chr2_58769179   Sample    C    G        0      0        2 
   2   chr2_58769832     AAsi    T    A        0      0        2 
   2   chr2_58769832     AKia    T    A        0      0        2 
   2   chr2_58769832     AOna    T    A        0      0        2 
   2   chr2_58769832     ASom    T    A        0      0        2 
   2   chr2_58769832     HCab    T    A        1      2        2 
   2   chr2_58769832     HPrz    T    A        0      0        2 
   2   chr2_58769832     ZBoe    T    A        0      0        2 
   2   chr2_58769832     ZGre    T    A        0      0        2 
   2   chr2_58769832     ZHar    T    A        0      0        2 
   2   chr2_58769832   Sample    T    A        0      0        2 
   2   chr2_58782446     AAsi    C    A        0      0        2 
   2   chr2_58782446     AKia    C    A        0      0        2 
   2   chr2_58782446     AOna    C    A        0      0        2 
   2   chr2_58782446     ASom    C    A        0      0        2 
   2   chr2_58782446     HCab    C    A        1      2        2 
   2   chr2_58782446     HPrz    C    A        1      2        2 
   2   chr2_58782446     ZBoe    C    A        0      0        2 
   2   chr2_58782446     ZGre    C    A        0      0        2 
   2   chr2_58782446     ZHar    C    A        0      0        2 
   2   chr2_58782446   Sample    C    A        0      0        2 
   2   chr2_58783562     AAsi    G    C        0      0        2 
   2   chr2_58783562     AKia    G    C        0      0        2 
   2   chr2_58783562     AOna    G    C        0      0        2 
   2   chr2_58783562     ASom    G    C        0      0        2 
   2   chr2_58783562     HCab    G    C        0      0        2 
   2   chr2_58783562     HPrz    G    C        0      0        2 
   2   chr2_58783562     ZBoe    G    C        0      0        2 
   2   chr2_58783562     ZGre    G    C      0.5      1        2 
   2   chr2_58783562     ZHar    G    C        0      0        2 
   2   chr2_58783562   Sample    G    C        0      0        2 
   2   chr2_58783659     AAsi    A    C        0      0        2 
   2   chr2_58783659     AKia    A    C        0      0        2 
   2   chr2_58783659     AOna    A    C        0      0        2 
   2   chr2_58783659     ASom    A    C        0      0        2 
   2   chr2_58783659     HCab    A    C        0      0        2 
   2   chr2_58783659     HPrz    A    C        0      0        2 
   2   chr2_58783659     ZBoe    A    C        0      0        2 
   2   chr2_58783659     ZGre    A    C      0.5      1        2 
   2   chr2_58783659     ZHar    A    C        0      0        2 
   2   chr2_58783659   Sample    A    C        0      0        2 
   2   chr2_58785037     AAsi    C    A        0      0        2 
   2   chr2_58785037     AKia    C    A      0.5      1        2 
   2   chr2_58785037     AOna    C    A        0      0        2 
   2   chr2_58785037     ASom    C    A        0      0        2 
   2   chr2_58785037     HCab    C    A        0      0        2 
   2   chr2_58785037     HPrz    C    A        0      0        2 
   2   chr2_58785037     ZBoe    C    A        0      0        2 
   2   chr2_58785037     ZGre    C    A        0      0        2 
   2   chr2_58785037     ZHar    C    A        0      0        2 
   2   chr2_58785037   Sample    C    A        0      0        2 
   2   chr2_58786981     AAsi    A    T        0      0        2 
   2   chr2_58786981     AKia    A    T        0      0        2 
   2   chr2_58786981     AOna    A    T        0      0        2 
   2   chr2_58786981     ASom    A    T        0      0        2 
   2   chr2_58786981     HCab    A    T        1      2        2 
   2   chr2_58786981     HPrz    A    T        1      2        2 
   2   chr2_58786981     ZBoe    A    T        0      0        2 
   2   chr2_58786981     ZGre    A    T        0      0        2 
   2   chr2_58786981     ZHar    A    T        0      0        2 
   2   chr2_58786981   Sample    A    T        0      0        2 
   2   chr2_58834243     AAsi    A    C        0      0        2 
   2   chr2_58834243     AKia    A    C        0      0        2 
   2   chr2_58834243     AOna    A    C        0      0        2 
   2   chr2_58834243     ASom    A    C        0      0        2 
   2   chr2_58834243     HCab    A    C        1      2        2 
   2   chr2_58834243     HPrz    A    C        1      2        2 
   2   chr2_58834243     ZBoe    A    C        0      0        2 
   2   chr2_58834243     ZGre    A    C        0      0        2 
   2   chr2_58834243     ZHar    A    C        0      0        2 
   2   chr2_58834243   Sample    A    C        0      0        2 
   2   chr2_58837161     AAsi    C    A        0      0        2 
   2   chr2_58837161     AKia    C    A        0      0        2 
   2   chr2_58837161     AOna    C    A        0      0        2 
   2   chr2_58837161     ASom    C    A        0      0        2 
   2   chr2_58837161     HCab    C    A        1      2        2 
   2   chr2_58837161     HPrz    C    A        1      2        2 
   2   chr2_58837161     ZBoe    C    A        0      0        2 
   2   chr2_58837161     ZGre    C    A        0      0        2 
   2   chr2_58837161     ZHar    C    A        0      0        2 
   2   chr2_58837161   Sample    C    A        0      0        2 
   2   chr2_58841280     AAsi    G    C        0      0        2 
   2   chr2_58841280     AKia    G    C        0      0        2 
   2   chr2_58841280     AOna    G    C        0      0        2 
   2   chr2_58841280     ASom    G    C        0      0        2 
   2   chr2_58841280     HCab    G    C        1      2        2 
   2   chr2_58841280     HPrz    G    C        1      2        2 
   2   chr2_58841280     ZBoe    G    C        0      0        2 
   2   chr2_58841280     ZGre    G    C        0      0        2 
   2   chr2_58841280     ZHar    G    C        0      0        2 
   2   chr2_58841280   Sample    G    C        0      0        2 
   2   chr2_58854388     AAsi    C    G        0      0        2 
   2   chr2_58854388     AKia    C    G        0      0        2 
   2   chr2_58854388     AOna    C    G        0      0        2 
   2   chr2_58854388     ASom    C    G        0      0        2 
   2   chr2_58854388     HCab    C    G        1      2        2 
   2   chr2_58854388     HPrz    C    G        1      2        2 
   2   chr2_58854388     ZBoe    C    G        0      0        2 
   2   chr2_58854388     ZGre    C    G        0      0        2 
   2   chr2_58854388     ZHar    C    G        0      0        2 
   2   chr2_58854388   Sample    C    G        0      0        2 
   2   chr2_58874320     AAsi    C    A        0      0        2 
   2   chr2_58874320     AKia    C    A        0      0        2 
   2   chr2_58874320     AOna    C    A        0      0        2 
   2   chr2_58874320     ASom    C    A      0.5      1        2 
   2   chr2_58874320     HCab    C    A        0      0        2 
   2   chr2_58874320     HPrz    C    A        0      0        2 
   2   chr2_58874320     ZBoe    C    A        0      0        2 
   2   chr2_58874320     ZGre    C    A        0      0        2 
   2   chr2_58874320     ZHar    C    A        0      0        2 
   2   chr2_58874320   Sample    C    A        0      0        2 
   2   chr2_58890526     AAsi    G    C        0      0        2 
   2   chr2_58890526     AKia    G    C        0      0        2 
   2   chr2_58890526     AOna    G    C        0      0        2 
   2   chr2_58890526     ASom    G    C        0      0        2 
   2   chr2_58890526     HCab    G    C        0      0        2 
   2   chr2_58890526     HPrz    G    C        0      0        2 
   2   chr2_58890526     ZBoe    G    C        0      0        2 
   2   chr2_58890526     ZGre    G    C        0      0        2 
   2   chr2_58890526     ZHar    G    C        1      2        2 
   2   chr2_58890526   Sample    G    C        0      0        2 
   2   chr2_58924615     AAsi    G    T        0      0        2 
   2   chr2_58924615     AKia    G    T        0      0        2 
   2   chr2_58924615     AOna    G    T        0      0        2 
   2   chr2_58924615     ASom    G    T        0      0        2 
   2   chr2_58924615     HCab    G    T        0      0        2 
   2   chr2_58924615     HPrz    G    T        0      0        2 
   2   chr2_58924615     ZBoe    G    T      0.5      1        2 
   2   chr2_58924615     ZGre    G    T        0      0        2 
   2   chr2_58924615     ZHar    G    T        0      0        2 
   2   chr2_58924615   Sample    G    T        0      0        2 
   2   chr2_58944229     AAsi    T    A        0      0        2 
   2   chr2_58944229     AKia    T    A        0      0        2 
   2   chr2_58944229     AOna    T    A        0      0        2 
   2   chr2_58944229     ASom    T    A        0      0        2 
   2   chr2_58944229     HCab    T    A        1      2        2 
   2   chr2_58944229     HPrz    T    A        0      0        2 
   2   chr2_58944229     ZBoe    T    A        0      0        2 
   2   chr2_58944229     ZGre    T    A        0      0        2 
   2   chr2_58944229     ZHar    T    A        0      0        2 
   2   chr2_58944229   Sample    T    A        0      0        2 
   2   chr2_58944373     AAsi    T    G        0      0        2 
   2   chr2_58944373     AKia    T    G        0      0        2 
   2   chr2_58944373     AOna    T    G        0      0        2 
   2   chr2_58944373     ASom    T    G      0.5      1        2 
   2   chr2_58944373     HCab    T    G        0      0        2 
   2   chr2_58944373     HPrz    T    G        0      0        2 
   2   chr2_58944373     ZBoe    T    G        0      0        2 
   2   chr2_58944373     ZGre    T    G        0      0        2 
   2   chr2_58944373     ZHar    T    G        0      0        2 
   2   chr2_58944373   Sample    T    G        0      0        2 
   2   chr2_58949323     AAsi    C    A        1      2        2 
   2   chr2_58949323     AKia    C    A        0      0        2 
   2   chr2_58949323     AOna    C    A        0      0        2 
   2   chr2_58949323     ASom    C    A        1      2        2 
   2   chr2_58949323     HCab    C    A        0      0        2 
   2   chr2_58949323     HPrz    C    A        0      0        2 
   2   chr2_58949323     ZBoe    C    A        0      0        2 
   2   chr2_58949323     ZGre    C    A        0      0        2 
   2   chr2_58949323     ZHar    C    A        0      0        2 
   2   chr2_58949323   Sample    C    A        1      2        2 
   2   chr2_58965134     AAsi    C    A        0      0        2 
   2   chr2_58965134     AKia    C    A        0      0        2 
   2   chr2_58965134     AOna    C    A        0      0        2 
   2   chr2_58965134     ASom    C    A        0      0        2 
   2   chr2_58965134     HCab    C    A        1      2        2 
   2   chr2_58965134     HPrz    C    A      0.5      1        2 
   2   chr2_58965134     ZBoe    C    A        0      0        2 
   2   chr2_58965134     ZGre    C    A        0      0        2 
   2   chr2_58965134     ZHar    C    A        0      0        2 
   2   chr2_58965134   Sample    C    A        0      0        2 
   2   chr2_58967898     AAsi    A    C        0      0        2 
   2   chr2_58967898     AKia    A    C        0      0        2 
   2   chr2_58967898     AOna    A    C        0      0        2 
   2   chr2_58967898     ASom    A    C        0      0        2 
   2   chr2_58967898     HCab    A    C        1      2        2 
   2   chr2_58967898     HPrz    A    C        1      2        2 
   2   chr2_58967898     ZBoe    A    C        0      0        2 
   2   chr2_58967898     ZGre    A    C        0      0        2 
   2   chr2_58967898     ZHar    A    C        0      0        2 
   2   chr2_58967898   Sample    A    C        0      0        2 
   2   chr2_58997407     AAsi    C    G        0      0        2 
   2   chr2_58997407     AKia    C    G        0      0        2 
   2   chr2_58997407     AOna    C    G      0.5      1        2 
   2   chr2_58997407     ASom    C    G        0      0        2 
   2   chr2_58997407     HCab    C    G        0      0        2 
   2   chr2_58997407     HPrz    C    G        0      0        2 
   2   chr2_58997407     ZBoe    C    G        0      0        2 
   2   chr2_58997407     ZGre    C    G        0      0        2 
   2   chr2_58997407     ZHar    C    G        0      0        2 
   2   chr2_58997407   Sample    C    G        0      0        2 
   2   chr2_58999763     AAsi    C    A        0      0        2 
   2   chr2_58999763     AKia    C    A        0      0        2 
   2   chr2_58999763     AOna    C    A        0      0        2 
   2   chr2_58999763     ASom    C    A        0      0        2 
   2   chr2_58999763     HCab    C    A        1      2        2 
   2   chr2_58999763     HPrz    C    A        1      2        2 
   2   chr2_58999763     ZBoe    C    A        0      0        2 
   2   chr2_58999763     ZGre    C    A        0      0        2 
   2   chr2_58999763     ZHar    C    A        0      0        2 
   2   chr2_58999763   Sample    C    A        0      0        2 
   2   chr2_59008976     AAsi    T    A        0      0        2 
   2   chr2_59008976     AKia    T    A        0      0        2 
   2   chr2_59008976     AOna    T    A        0      0        2 
   2   chr2_59008976     ASom    T    A        0      0        2 
   2   chr2_59008976     HCab    T    A        0      0        2 
   2   chr2_59008976     HPrz    T    A        0      0        2 
   2   chr2_59008976     ZBoe    T    A        0      0        2 
   2   chr2_59008976     ZGre    T    A        1      2        2 
   2   chr2_59008976     ZHar    T    A        0      0        2 
   2   chr2_59008976   Sample    T    A        0      0        2 
   2   chr2_59010164     AAsi    T    G        1      2        2 
   2   chr2_59010164     AKia    T    G        0      0        2 
   2   chr2_59010164     AOna    T    G        0      0        2 
   2   chr2_59010164     ASom    T    G        0      0        2 
   2   chr2_59010164     HCab    T    G        0      0        2 
   2   chr2_59010164     HPrz    T    G        0      0        2 
   2   chr2_59010164     ZBoe    T    G        0      0        2 
   2   chr2_59010164     ZGre    T    G        0      0        2 
   2   chr2_59010164     ZHar    T    G        0      0        2 
   2   chr2_59010164   Sample    T    G        1      2        2 
   2   chr2_59014125     AAsi    C    A        0      0        2 
   2   chr2_59014125     AKia    C    A        0      0        2 
   2   chr2_59014125     AOna    C    A        0      0        2 
   2   chr2_59014125     ASom    C    A        0      0        2 
   2   chr2_59014125     HCab    C    A        1      2        2 
   2   chr2_59014125     HPrz    C    A        1      2        2 
   2   chr2_59014125     ZBoe    C    A        0      0        2 
   2   chr2_59014125     ZGre    C    A        0      0        2 
   2   chr2_59014125     ZHar    C    A        0      0        2 
   2   chr2_59014125   Sample    C    A        0      0        2 
   2   chr2_59032619     AAsi    T    A        0      0        2 
   2   chr2_59032619     AKia    T    A        0      0        2 
   2   chr2_59032619     AOna    T    A        0      0        2 
   2   chr2_59032619     ASom    T    A        0      0        2 
   2   chr2_59032619     HCab    T    A        0      0        2 
   2   chr2_59032619     HPrz    T    A        0      0        2 
   2   chr2_59032619     ZBoe    T    A      0.5      1        2 
   2   chr2_59032619     ZGre    T    A        0      0        2 
   2   chr2_59032619     ZHar    T    A        0      0        2 
   2   chr2_59032619   Sample    T    A        0      0        2 
   2   chr2_59037162     AAsi    A    C      0.5      1        2 
   2   chr2_59037162     AKia    A    C        0      0        2 
   2   chr2_59037162     AOna    A    C        0      0        2 
   2   chr2_59037162     ASom    A    C        1      2        2 
   2   chr2_59037162     HCab    A    C        0      0        2 
   2   chr2_59037162     HPrz    A    C        0      0        2 
   2   chr2_59037162     ZBoe    A    C        0      0        2 
   2   chr2_59037162     ZGre    A    C        0      0        2 
   2   chr2_59037162     ZHar    A    C        0      0        2 
   2   chr2_59037162   Sample    A    C        1      2        2 
   2   chr2_59044853     AAsi    G    T        0      0        2 
   2   chr2_59044853     AKia    G    T        0      0        2 
   2   chr2_59044853     AOna    G    T        0      0        2 
   2   chr2_59044853     ASom    G    T        0      0        2 
   2   chr2_59044853     HCab    G    T        0      0        2 
   2   chr2_59044853     HPrz    G    T        0      0        2 
   2   chr2_59044853     ZBoe    G    T        0      0        2 
   2   chr2_59044853     ZGre    G    T        0      0        2 
   2   chr2_59044853     ZHar    G    T        1      2        2 
   2   chr2_59044853   Sample    G    T        0      0        2 
   2   chr2_59072688     AAsi    C    A        0      0        2 
   2   chr2_59072688     AKia    C    A        0      0        2 
   2   chr2_59072688     AOna    C    A        0      0        2 
   2   chr2_59072688     ASom    C    A        0      0        2 
   2   chr2_59072688     HCab    C    A        0      0        2 
   2   chr2_59072688     HPrz    C    A      0.5      1        2 
   2   chr2_59072688     ZBoe    C    A        0      0        2 
   2   chr2_59072688     ZGre    C    A        0      0        2 
   2   chr2_59072688     ZHar    C    A        0      0        2 
   2   chr2_59072688   Sample    C    A        0      0        2 
   2   chr2_59080756     AAsi    C    G        0      0        2 
   2   chr2_59080756     AKia    C    G        0      0        2 
   2   chr2_59080756     AOna    C    G        0      0        2 
   2   chr2_59080756     ASom    C    G        0      0        2 
   2   chr2_59080756     HCab    C    G        0      0        2 
   2   chr2_59080756     HPrz    C    G        0      0        2 
   2   chr2_59080756     ZBoe    C    G        1      2        2 
   2   chr2_59080756     ZGre    C    G        0      0        2 
   2   chr2_59080756     ZHar    C    G        0      0        2 
   2   chr2_59080756   Sample    C    G        0      0        2 
   2   chr2_59106481     AAsi    T    G        0      0        2 
   2   chr2_59106481     AKia    T    G        0      0        2 
   2   chr2_59106481     AOna    T    G        0      0        2 
   2   chr2_59106481     ASom    T    G        0      0        2 
   2   chr2_59106481     HCab    T    G        1      2        2 
   2   chr2_59106481     HPrz    T    G        1      2        2 
   2   chr2_59106481     ZBoe    T    G        0      0        2 
   2   chr2_59106481     ZGre    T    G        0      0        2 
   2   chr2_59106481     ZHar    T    G        0      0        2 
   2   chr2_59106481   Sample    T    G        0      0        2 
   2   chr2_59108816     AAsi    A    T        0      0        2 
   2   chr2_59108816     AKia    A    T        0      0        2 
   2   chr2_59108816     AOna    A    T        0      0        2 
   2   chr2_59108816     ASom    A    T        0      0        2 
   2   chr2_59108816     HCab    A    T        0      0        2 
   2   chr2_59108816     HPrz    A    T        0      0        2 
   2   chr2_59108816     ZBoe    A    T        0      0        2 
   2   chr2_59108816     ZGre    A    T        0      0        2 
   2   chr2_59108816     ZHar    A    T      0.5      1        2 
   2   chr2_59108816   Sample    A    T        0      0        2 
   2   chr2_59115236     AAsi    T    G        0      0        2 
   2   chr2_59115236     AKia    T    G        0      0        2 
   2   chr2_59115236     AOna    T    G        0      0        2 
   2   chr2_59115236     ASom    T    G        0      0        2 
   2   chr2_59115236     HCab    T    G        1      2        2 
   2   chr2_59115236     HPrz    T    G        1      2        2 
   2   chr2_59115236     ZBoe    T    G        0      0        2 
   2   chr2_59115236     ZGre    T    G        0      0        2 
   2   chr2_59115236     ZHar    T    G        0      0        2 
   2   chr2_59115236   Sample    T    G        0      0        2 
   2   chr2_59120083     AAsi    T    G        0      0        2 
   2   chr2_59120083     AKia    T    G        0      0        2 
   2   chr2_59120083     AOna    T    G        0      0        2 
   2   chr2_59120083     ASom    T    G        0      0        2 
   2   chr2_59120083     HCab    T    G        0      0        2 
   2   chr2_59120083     HPrz    T    G        0      0        2 
   2   chr2_59120083     ZBoe    T    G        0      0        2 
   2   chr2_59120083     ZGre    T    G        1      2        2 
   2   chr2_59120083     ZHar    T    G        0      0        2 
   2   chr2_59120083   Sample    T    G        0      0        2 
   2   chr2_59122299     AAsi    A    T      0.5      1        2 
   2   chr2_59122299     AKia    A    T        0      0        2 
   2   chr2_59122299     AOna    A    T        0      0        2 
   2   chr2_59122299     ASom    A    T        0      0        2 
   2   chr2_59122299     HCab    A    T        0      0        2 
   2   chr2_59122299     HPrz    A    T        0      0        2 
   2   chr2_59122299     ZBoe    A    T        0      0        2 
   2   chr2_59122299     ZGre    A    T        0      0        2 
   2   chr2_59122299     ZHar    A    T        0      0        2 
   2   chr2_59122299   Sample    A    T        0      0        2 
   2   chr2_59124100     AAsi    T    A        1      2        2 
   2   chr2_59124100     AKia    T    A        1      2        2 
   2   chr2_59124100     AOna    T    A        1      2        2 
   2   chr2_59124100     ASom    T    A        1      2        2 
   2   chr2_59124100     HCab    T    A        0      0        2 
   2   chr2_59124100     HPrz    T    A        0      0        2 
   2   chr2_59124100     ZBoe    T    A        0      0        2 
   2   chr2_59124100     ZGre    T    A        0      0        2 
   2   chr2_59124100     ZHar    T    A        0      0        2 
   2   chr2_59124100   Sample    T    A        1      2        2 
   2   chr2_59124679     AAsi    G    C        0      0        2 
   2   chr2_59124679     AKia    G    C        0      0        2 
   2   chr2_59124679     AOna    G    C      0.5      1        2 
   2   chr2_59124679     ASom    G    C        0      0        2 
   2   chr2_59124679     HCab    G    C        0      0        2 
   2   chr2_59124679     HPrz    G    C        0      0        2 
   2   chr2_59124679     ZBoe    G    C        0      0        2 
   2   chr2_59124679     ZGre    G    C        0      0        2 
   2   chr2_59124679     ZHar    G    C        0      0        2 
   2   chr2_59124679   Sample    G    C        0      0        2 
   2   chr2_59160805     AAsi    A    T        0      0        2 
   2   chr2_59160805     AKia    A    T        0      0        2 
   2   chr2_59160805     AOna    A    T        0      0        2 
   2   chr2_59160805     ASom    A    T        0      0        2 
   2   chr2_59160805     HCab    A    T        0      0        2 
   2   chr2_59160805     HPrz    A    T      0.5      1        2 
   2   chr2_59160805     ZBoe    A    T        0      0        2 
   2   chr2_59160805     ZGre    A    T        0      0        2 
   2   chr2_59160805     ZHar    A    T        0      0        2 
   2   chr2_59160805   Sample    A    T        0      0        2 
   2   chr2_59164554     AAsi    A    C        0      0        2 
   2   chr2_59164554     AKia    A    C        0      0        2 
   2   chr2_59164554     AOna    A    C        0      0        2 
   2   chr2_59164554     ASom    A    C      0.5      1        2 
   2   chr2_59164554     HCab    A    C        0      0        2 
   2   chr2_59164554     HPrz    A    C        0      0        2 
   2   chr2_59164554     ZBoe    A    C        0      0        2 
   2   chr2_59164554     ZGre    A    C        0      0        2 
   2   chr2_59164554     ZHar    A    C        0      0        2 
   2   chr2_59164554   Sample    A    C        0      0        2 
   2   chr2_59167262     AAsi    C    A        0      0        2 
   2   chr2_59167262     AKia    C    A        0      0        2 
   2   chr2_59167262     AOna    C    A        0      0        2 
   2   chr2_59167262     ASom    C    A        0      0        2 
   2   chr2_59167262     HCab    C    A        0      0        2 
   2   chr2_59167262     HPrz    C    A        0      0        2 
   2   chr2_59167262     ZBoe    C    A      0.5      1        2 
   2   chr2_59167262     ZGre    C    A        1      2        2 
   2   chr2_59167262     ZHar    C    A        0      0        2 
   2   chr2_59167262   Sample    C    A        0      0        2 
   2   chr2_59179746     AAsi    A    C        0      0        2 
   2   chr2_59179746     AKia    A    C        0      0        2 
   2   chr2_59179746     AOna    A    C        0      0        2 
   2   chr2_59179746     ASom    A    C        0      0        2 
   2   chr2_59179746     HCab    A    C        1      2        2 
   2   chr2_59179746     HPrz    A    C        1      2        2 
   2   chr2_59179746     ZBoe    A    C        0      0        2 
   2   chr2_59179746     ZGre    A    C        0      0        2 
   2   chr2_59179746     ZHar    A    C        0      0        2 
   2   chr2_59179746   Sample    A    C        0      0        2 
   2   chr2_59196337     AAsi    A    C        0      0        2 
   2   chr2_59196337     AKia    A    C        0      0        2 
   2   chr2_59196337     AOna    A    C        0      0        2 
   2   chr2_59196337     ASom    A    C        0      0        2 
   2   chr2_59196337     HCab    A    C        1      2        2 
   2   chr2_59196337     HPrz    A    C        1      2        2 
   2   chr2_59196337     ZBoe    A    C        0      0        2 
   2   chr2_59196337     ZGre    A    C        0      0        2 
   2   chr2_59196337     ZHar    A    C        0      0        2 
   2   chr2_59196337   Sample    A    C        0      0        2 
   2   chr2_59216250     AAsi    C    A        0      0        2 
   2   chr2_59216250     AKia    C    A        0      0        2 
   2   chr2_59216250     AOna    C    A        0      0        2 
   2   chr2_59216250     ASom    C    A        0      0        2 
   2   chr2_59216250     HCab    C    A        0      0        2 
   2   chr2_59216250     HPrz    C    A        0      0        2 
   2   chr2_59216250     ZBoe    C    A      0.5      1        2 
   2   chr2_59216250     ZGre    C    A        0      0        2 
   2   chr2_59216250     ZHar    C    A        0      0        2 
   2   chr2_59216250   Sample    C    A        0      0        2 
   2   chr2_59217197     AAsi    T    G        0      0        2 
   2   chr2_59217197     AKia    T    G        0      0        2 
   2   chr2_59217197     AOna    T    G        0      0        2 
   2   chr2_59217197     ASom    T    G        1      2        2 
   2   chr2_59217197     HCab    T    G        0      0        2 
   2   chr2_59217197     HPrz    T    G        0      0        2 
   2   chr2_59217197     ZBoe    T    G        0      0        2 
   2   chr2_59217197     ZGre    T    G        0      0        2 
   2   chr2_59217197     ZHar    T    G        0      0        2 
   2   chr2_59217197   Sample    T    G        0      0        2 
   2   chr2_59249867     AAsi    C    A        0      0        2 
   2   chr2_59249867     AKia    C    A        0      0        2 
   2   chr2_59249867     AOna    C    A        0      0        2 
   2   chr2_59249867     ASom    C    A        0      0        2 
   2   chr2_59249867     HCab    C    A        0      0        2 
   2   chr2_59249867     HPrz    C    A        0      0        2 
   2   chr2_59249867     ZBoe    C    A      0.5      1        2 
   2   chr2_59249867     ZGre    C    A        0      0        2 
   2   chr2_59249867     ZHar    C    A        0      0        2 
   2   chr2_59249867   Sample    C    A        0      0        2 
   2   chr2_59267215     AAsi    A    T        0      0        2 
   2   chr2_59267215     AKia    A    T        0      0        2 
   2   chr2_59267215     AOna    A    T        0      0        2 
   2   chr2_59267215     ASom    A    T        0      0        2 
   2   chr2_59267215     HCab    A    T        0      0        2 
   2   chr2_59267215     HPrz    A    T        0      0        2 
   2   chr2_59267215     ZBoe    A    T        0      0        2 
   2   chr2_59267215     ZGre    A    T        0      0        2 
   2   chr2_59267215     ZHar    A    T        1      2        2 
   2   chr2_59267215   Sample    A    T        0      0        2 
   2   chr2_59273410     AAsi    T    G        0      0        2 
   2   chr2_59273410     AKia    T    G        0      0        2 
   2   chr2_59273410     AOna    T    G        0      0        2 
   2   chr2_59273410     ASom    T    G        0      0        2 
   2   chr2_59273410     HCab    T    G        1      2        2 
   2   chr2_59273410     HPrz    T    G        1      2        2 
   2   chr2_59273410     ZBoe    T    G        0      0        2 
   2   chr2_59273410     ZGre    T    G        0      0        2 
   2   chr2_59273410     ZHar    T    G        0      0        2 
   2   chr2_59273410   Sample    T    G        0      0        2 
   2   chr2_59274486     AAsi    A    C        0      0        2 
   2   chr2_59274486     AKia    A    C        0      0        2 
   2   chr2_59274486     AOna    A    C        0      0        2 
   2   chr2_59274486     ASom    A    C        0      0        2 
   2   chr2_59274486     HCab    A    C        0      0        2 
   2   chr2_59274486     HPrz    A    C        0      0        2 
   2   chr2_59274486     ZBoe    A    C        0      0        2 
   2   chr2_59274486     ZGre    A    C        0      0        2 
   2   chr2_59274486     ZHar    A    C      0.5      1        2 
   2   chr2_59274486   Sample    A    C        0      0        2 
   2   chr2_59276920     AAsi    G    C        0      0        2 
   2   chr2_59276920     AKia    G    C        1      2        2 
   2   chr2_59276920     AOna    G    C        1      2        2 
   2   chr2_59276920     ASom    G    C        0      0        2 
   2   chr2_59276920     HCab    G    C        0      0        2 
   2   chr2_59276920     HPrz    G    C        0      0        2 
   2   chr2_59276920     ZBoe    G    C        0      0        2 
   2   chr2_59276920     ZGre    G    C        0      0        2 
   2   chr2_59276920     ZHar    G    C        0      0        2 
   2   chr2_59276920   Sample    G    C        0      0        2 
   2   chr2_59283611     AAsi    A    C        0      0        2 
   2   chr2_59283611     AKia    A    C        0      0        2 
   2   chr2_59283611     AOna    A    C        0      0        2 
   2   chr2_59283611     ASom    A    C        0      0        2 
   2   chr2_59283611     HCab    A    C        0      0        2 
   2   chr2_59283611     HPrz    A    C        0      0        2 
   2   chr2_59283611     ZBoe    A    C        0      0        2 
   2   chr2_59283611     ZGre    A    C        0      0        2 
   2   chr2_59283611     ZHar    A    C        1      2        2 
   2   chr2_59283611   Sample    A    C        0      0        2 
   2   chr2_59304673     AAsi    G    C      0.5      1        2 
   2   chr2_59304673     AKia    G    C        0      0        2 
   2   chr2_59304673     AOna    G    C        0      0        2 
   2   chr2_59304673     ASom    G    C        0      0        2 
   2   chr2_59304673     HCab    G    C        0      0        2 
   2   chr2_59304673     HPrz    G    C        0      0        2 
   2   chr2_59304673     ZBoe    G    C        0      0        2 
   2   chr2_59304673     ZGre    G    C        0      0        2 
   2   chr2_59304673     ZHar    G    C        0      0        2 
   2   chr2_59304673   Sample    G    C        1      2        2 
   2   chr2_59312469     AAsi    T    A        0      0        2 
   2   chr2_59312469     AKia    T    A        0      0        2 
   2   chr2_59312469     AOna    T    A        0      0        2 
   2   chr2_59312469     ASom    T    A        0      0        2 
   2   chr2_59312469     HCab    T    A        0      0        2 
   2   chr2_59312469     HPrz    T    A        0      0        2 
   2   chr2_59312469     ZBoe    T    A        0      0        2 
   2   chr2_59312469     ZGre    T    A        1      2        2 
   2   chr2_59312469     ZHar    T    A        0      0        2 
   2   chr2_59312469   Sample    T    A        0      0        2 
   2   chr2_59331949     AAsi    C    G        0      0        2 
   2   chr2_59331949     AKia    C    G        0      0        2 
   2   chr2_59331949     AOna    C    G        0      0        2 
   2   chr2_59331949     ASom    C    G        0      0        2 
   2   chr2_59331949     HCab    C    G        0      0        2 
   2   chr2_59331949     HPrz    C    G        0      0        2 
   2   chr2_59331949     ZBoe    C    G        0      0        2 
   2   chr2_59331949     ZGre    C    G        0      0        2 
   2   chr2_59331949     ZHar    C    G        1      2        2 
   2   chr2_59331949   Sample    C    G        0      0        2 
   2   chr2_59356975     AAsi    C    G        1      2        2 
   2   chr2_59356975     AKia    C    G        0      0        2 
   2   chr2_59356975     AOna    C    G        0      0        2 
   2   chr2_59356975     ASom    C    G        1      2        2 
   2   chr2_59356975     HCab    C    G        0      0        2 
   2   chr2_59356975     HPrz    C    G        0      0        2 
   2   chr2_59356975     ZBoe    C    G        1      2        2 
   2   chr2_59356975     ZGre    C    G        0      0        2 
   2   chr2_59356975     ZHar    C    G        1      2        2 
   2   chr2_59356975   Sample    C    G        1      2        2 
   2   chr2_59362340     AAsi    A    C        0      0        2 
   2   chr2_59362340     AKia    A    C        0      0        2 
   2   chr2_59362340     AOna    A    C        0      0        2 
   2   chr2_59362340     ASom    A    C        0      0        2 
   2   chr2_59362340     HCab    A    C        0      0        2 
   2   chr2_59362340     HPrz    A    C        0      0        2 
   2   chr2_59362340     ZBoe    A    C        1      2        2 
   2   chr2_59362340     ZGre    A    C        0      0        2 
   2   chr2_59362340     ZHar    A    C        1      2        2 
   2   chr2_59362340   Sample    A    C        0      0        2 
   2   chr2_59394916     AAsi    A    C        0      0        2 
   2   chr2_59394916     AKia    A    C        0      0        2 
   2   chr2_59394916     AOna    A    C        0      0        2 
   2   chr2_59394916     ASom    A    C        0      0        2 
   2   chr2_59394916     HCab    A    C        0      0        2 
   2   chr2_59394916     HPrz    A    C        0      0        2 
   2   chr2_59394916     ZBoe    A    C        1      2        2 
   2   chr2_59394916     ZGre    A    C        0      0        2 
   2   chr2_59394916     ZHar    A    C        0      0        2 
   2   chr2_59394916   Sample    A    C        0      0        2 
   2   chr2_59435413     AAsi    T    G        0      0        2 
   2   chr2_59435413     AKia    T    G        0      0        2 
   2   chr2_59435413     AOna    T    G        1      2        2 
   2   chr2_59435413     ASom    T    G        0      0        2 
   2   chr2_59435413     HCab    T    G        0      0        2 
   2   chr2_59435413     HPrz    T    G        0      0        2 
   2   chr2_59435413     ZBoe    T    G        0      0        2 
   2   chr2_59435413     ZGre    T    G        0      0        2 
   2   chr2_59435413     ZHar    T    G        0      0        2 
   2   chr2_59435413   Sample    T    G        0      0        2 
   2   chr2_59454692     AAsi    G    C        0      0        2 
   2   chr2_59454692     AKia    G    C        0      0        2 
   2   chr2_59454692     AOna    G    C        0      0        2 
   2   chr2_59454692     ASom    G    C        0      0        2 
   2   chr2_59454692     HCab    G    C        1      2        2 
   2   chr2_59454692     HPrz    G    C        1      2        2 
   2   chr2_59454692     ZBoe    G    C        0      0        2 
   2   chr2_59454692     ZGre    G    C        0      0        2 
   2   chr2_59454692     ZHar    G    C        0      0        2 
   2   chr2_59454692   Sample    G    C        0      0        2 
   2   chr2_59458445     AAsi    C    G        0      0        2 
   2   chr2_59458445     AKia    C    G        0      0        2 
   2   chr2_59458445     AOna    C    G        0      0        2 
   2   chr2_59458445     ASom    C    G        0      0        2 
   2   chr2_59458445     HCab    C    G        0      0        2 
   2   chr2_59458445     HPrz    C    G        0      0        2 
   2   chr2_59458445     ZBoe    C    G        0      0        2 
   2   chr2_59458445     ZGre    C    G        1      2        2 
   2   chr2_59458445     ZHar    C    G        0      0        2 
   2   chr2_59458445   Sample    C    G        0      0        2 
   2   chr2_59465000     AAsi    C    G        0      0        2 
   2   chr2_59465000     AKia    C    G        0      0        2 
   2   chr2_59465000     AOna    C    G        0      0        2 
   2   chr2_59465000     ASom    C    G        0      0        2 
   2   chr2_59465000     HCab    C    G        0      0        2 
   2   chr2_59465000     HPrz    C    G        0      0        2 
   2   chr2_59465000     ZBoe    C    G        1      2        2 
   2   chr2_59465000     ZGre    C    G        0      0        2 
   2   chr2_59465000     ZHar    C    G        0      0        2 
   2   chr2_59465000   Sample    C    G        0      0        2 
   2   chr2_59469112     AAsi    T    A        0      0        2 
   2   chr2_59469112     AKia    T    A        0      0        2 
   2   chr2_59469112     AOna    T    A        0      0        2 
   2   chr2_59469112     ASom    T    A        0      0        2 
   2   chr2_59469112     HCab    T    A      0.5      1        2 
   2   chr2_59469112     HPrz    T    A      0.5      1        2 
   2   chr2_59469112     ZBoe    T    A        0      0        2 
   2   chr2_59469112     ZGre    T    A        0      0        2 
   2   chr2_59469112     ZHar    T    A        0      0        2 
   2   chr2_59469112   Sample    T    A        0      0        2 
   2   chr2_59474471     AAsi    C    G        0      0        2 
   2   chr2_59474471     AKia    C    G        0      0        2 
   2   chr2_59474471     AOna    C    G        0      0        2 
   2   chr2_59474471     ASom    C    G        0      0        2 
   2   chr2_59474471     HCab    C    G      0.5      1        2 
   2   chr2_59474471     HPrz    C    G        0      0        2 
   2   chr2_59474471     ZBoe    C    G        0      0        2 
   2   chr2_59474471     ZGre    C    G        0      0        2 
   2   chr2_59474471     ZHar    C    G        0      0        2 
   2   chr2_59474471   Sample    C    G        0      0        2 
   2   chr2_59480390     AAsi    G    C        0      0        2 
   2   chr2_59480390     AKia    G    C        0      0        2 
   2   chr2_59480390     AOna    G    C        0      0        2 
   2   chr2_59480390     ASom    G    C        0      0        2 
   2   chr2_59480390     HCab    G    C        1      2        2 
   2   chr2_59480390     HPrz    G    C        1      2        2 
   2   chr2_59480390     ZBoe    G    C        0      0        2 
   2   chr2_59480390     ZGre    G    C        0      0        2 
   2   chr2_59480390     ZHar    G    C        0      0        2 
   2   chr2_59480390   Sample    G    C        0      0        2 
   2   chr2_59492582     AAsi    A    T        0      0        2 
   2   chr2_59492582     AKia    A    T        0      0        2 
   2   chr2_59492582     AOna    A    T        0      0        2 
   2   chr2_59492582     ASom    A    T        0      0        2 
   2   chr2_59492582     HCab    A    T        0      0        2 
   2   chr2_59492582     HPrz    A    T        0      0        2 
   2   chr2_59492582     ZBoe    A    T        0      0        2 
   2   chr2_59492582     ZGre    A    T        1      2        2 
   2   chr2_59492582     ZHar    A    T        0      0        2 
   2   chr2_59492582   Sample    A    T        0      0        2 
   2   chr2_59497775     AAsi    C    G        0      0        2 
   2   chr2_59497775     AKia    C    G        0      0        2 
   2   chr2_59497775     AOna    C    G        0      0        2 
   2   chr2_59497775     ASom    C    G        0      0        2 
   2   chr2_59497775     HCab    C    G        0      0        2 
   2   chr2_59497775     HPrz    C    G        0      0        2 
   2   chr2_59497775     ZBoe    C    G      0.5      1        2 
   2   chr2_59497775     ZGre    C    G        0      0        2 
   2   chr2_59497775     ZHar    C    G        0      0        2 
   2   chr2_59497775   Sample    C    G        0      0        2 
   2   chr2_59533421     AAsi    G    T      0.5      1        2 
   2   chr2_59533421     AKia    G    T        0      0        2 
   2   chr2_59533421     AOna    G    T        0      0        2 
   2   chr2_59533421     ASom    G    T      0.5      1        2 
   2   chr2_59533421     HCab    G    T        0      0        2 
   2   chr2_59533421     HPrz    G    T        0      0        2 
   2   chr2_59533421     ZBoe    G    T        0      0        2 
   2   chr2_59533421     ZGre    G    T        0      0        2 
   2   chr2_59533421     ZHar    G    T        0      0        2 
   2   chr2_59533421   Sample    G    T        0      0        2 
   2   chr2_59541367     AAsi    G    T        0      0        2 
   2   chr2_59541367     AKia    G    T        0      0        2 
   2   chr2_59541367     AOna    G    T        0      0        2 
   2   chr2_59541367     ASom    G    T        0      0        2 
   2   chr2_59541367     HCab    G    T        1      2        2 
   2   chr2_59541367     HPrz    G    T        1      2        2 
   2   chr2_59541367     ZBoe    G    T        0      0        2 
   2   chr2_59541367     ZGre    G    T        0      0        2 
   2   chr2_59541367     ZHar    G    T        0      0        2 
   2   chr2_59541367   Sample    G    T        0      0        2 
   2   chr2_59542451     AAsi    C    G        0      0        2 
   2   chr2_59542451     AKia    C    G        0      0        2 
   2   chr2_59542451     AOna    C    G        0      0        2 
   2   chr2_59542451     ASom    C    G      0.5      1        2 
   2   chr2_59542451     HCab    C    G        0      0        2 
   2   chr2_59542451     HPrz    C    G        0      0        2 
   2   chr2_59542451     ZBoe    C    G        0      0        2 
   2   chr2_59542451     ZGre    C    G        0      0        2 
   2   chr2_59542451     ZHar    C    G        0      0        2 
   2   chr2_59542451   Sample    C    G        0      0        2 
   2   chr2_59546748     AAsi    A    C        0      0        2 
   2   chr2_59546748     AKia    A    C        0      0        2 
   2   chr2_59546748     AOna    A    C        0      0        2 
   2   chr2_59546748     ASom    A    C        0      0        2 
   2   chr2_59546748     HCab    A    C        0      0        2 
   2   chr2_59546748     HPrz    A    C        0      0        2 
   2   chr2_59546748     ZBoe    A    C        0      0        2 
   2   chr2_59546748     ZGre    A    C      0.5      1        2 
   2   chr2_59546748     ZHar    A    C        0      0        2 
   2   chr2_59546748   Sample    A    C        0      0        2 
   2   chr2_59554497     AAsi    G    T        0      0        2 
   2   chr2_59554497     AKia    G    T        0      0        2 
   2   chr2_59554497     AOna    G    T        0      0        2 
   2   chr2_59554497     ASom    G    T        0      0        2 
   2   chr2_59554497     HCab    G    T        1      2        2 
   2   chr2_59554497     HPrz    G    T      0.5      1        2 
   2   chr2_59554497     ZBoe    G    T        0      0        2 
   2   chr2_59554497     ZGre    G    T        0      0        2 
   2   chr2_59554497     ZHar    G    T        0      0        2 
   2   chr2_59554497   Sample    G    T        0      0        2 
   2   chr2_59558976     AAsi    A    C        0      0        2 
   2   chr2_59558976     AKia    A    C        0      0        2 
   2   chr2_59558976     AOna    A    C        0      0        2 
   2   chr2_59558976     ASom    A    C        0      0        2 
   2   chr2_59558976     HCab    A    C        1      2        2 
   2   chr2_59558976     HPrz    A    C        1      2        2 
   2   chr2_59558976     ZBoe    A    C        0      0        2 
   2   chr2_59558976     ZGre    A    C        0      0        2 
   2   chr2_59558976     ZHar    A    C        0      0        2 
   2   chr2_59558976   Sample    A    C        0      0        2 
   2   chr2_59567081     AAsi    G    T        0      0        2 
   2   chr2_59567081     AKia    G    T        0      0        2 
   2   chr2_59567081     AOna    G    T        0      0        2 
   2   chr2_59567081     ASom    G    T        0      0        2 
   2   chr2_59567081     HCab    G    T        0      0        2 
   2   chr2_59567081     HPrz    G    T        0      0        2 
   2   chr2_59567081     ZBoe    G    T      0.5      1        2 
   2   chr2_59567081     ZGre    G    T        0      0        2 
   2   chr2_59567081     ZHar    G    T        0      0        2 
   2   chr2_59567081   Sample    G    T        0      0        2 
   2   chr2_59582151     AAsi    A    C        0      0        2 
   2   chr2_59582151     AKia    A    C        0      0        2 
   2   chr2_59582151     AOna    A    C        0      0        2 
   2   chr2_59582151     ASom    A    C        0      0        2 
   2   chr2_59582151     HCab    A    C        0      0        2 
   2   chr2_59582151     HPrz    A    C        0      0        2 
   2   chr2_59582151     ZBoe    A    C        0      0        2 
   2   chr2_59582151     ZGre    A    C      0.5      1        2 
   2   chr2_59582151     ZHar    A    C        0      0        2 
   2   chr2_59582151   Sample    A    C        0      0        2 
   2   chr2_59589439     AAsi    A    C        0      0        2 
   2   chr2_59589439     AKia    A    C        0      0        2 
   2   chr2_59589439     AOna    A    C        0      0        2 
   2   chr2_59589439     ASom    A    C        0      0        2 
   2   chr2_59589439     HCab    A    C        0      0        2 
   2   chr2_59589439     HPrz    A    C        0      0        2 
   2   chr2_59589439     ZBoe    A    C      0.5      1        2 
   2   chr2_59589439     ZGre    A    C        0      0        2 
   2   chr2_59589439     ZHar    A    C        0      0        2 
   2   chr2_59589439   Sample    A    C        0      0        2 
   2   chr2_59604874     AAsi    A    T        0      0        2 
   2   chr2_59604874     AKia    A    T        0      0        2 
   2   chr2_59604874     AOna    A    T        0      0        2 
   2   chr2_59604874     ASom    A    T        0      0        2 
   2   chr2_59604874     HCab    A    T        1      2        2 
   2   chr2_59604874     HPrz    A    T        1      2        2 
   2   chr2_59604874     ZBoe    A    T        0      0        2 
   2   chr2_59604874     ZGre    A    T        0      0        2 
   2   chr2_59604874     ZHar    A    T        0      0        2 
   2   chr2_59604874   Sample    A    T        0      0        2 
   2   chr2_59620576     AAsi    G    T        0      0        2 
   2   chr2_59620576     AKia    G    T        0      0        2 
   2   chr2_59620576     AOna    G    T        0      0        2 
   2   chr2_59620576     ASom    G    T        0      0        2 
   2   chr2_59620576     HCab    G    T        1      2        2 
   2   chr2_59620576     HPrz    G    T        1      2        2 
   2   chr2_59620576     ZBoe    G    T        0      0        2 
   2   chr2_59620576     ZGre    G    T        0      0        2 
   2   chr2_59620576     ZHar    G    T        0      0        2 
   2   chr2_59620576   Sample    G    T        0      0        2 
   2   chr2_59620993     AAsi    G    C        0      0        2 
   2   chr2_59620993     AKia    G    C        0      0        2 
   2   chr2_59620993     AOna    G    C        0      0        2 
   2   chr2_59620993     ASom    G    C        0      0        2 
   2   chr2_59620993     HCab    G    C        0      0        2 
   2   chr2_59620993     HPrz    G    C        0      0        2 
   2   chr2_59620993     ZBoe    G    C      0.5      1        2 
   2   chr2_59620993     ZGre    G    C        0      0        2 
   2   chr2_59620993     ZHar    G    C        0      0        2 
   2   chr2_59620993   Sample    G    C        0      0        2 
   2   chr2_59633300     AAsi    A    T        0      0        2 
   2   chr2_59633300     AKia    A    T        0      0        2 
   2   chr2_59633300     AOna    A    T        0      0        2 
   2   chr2_59633300     ASom    A    T        0      0        2 
   2   chr2_59633300     HCab    A    T        0      0        2 
   2   chr2_59633300     HPrz    A    T        0      0        2 
   2   chr2_59633300     ZBoe    A    T        0      0        2 
   2   chr2_59633300     ZGre    A    T      0.5      1        2 
   2   chr2_59633300     ZHar    A    T        0      0        2 
   2   chr2_59633300   Sample    A    T        0      0        2 
   2   chr2_59675478     AAsi    G    C        0      0        2 
   2   chr2_59675478     AKia    G    C        0      0        2 
   2   chr2_59675478     AOna    G    C        0      0        2 
   2   chr2_59675478     ASom    G    C        0      0        2 
   2   chr2_59675478     HCab    G    C        0      0        2 
   2   chr2_59675478     HPrz    G    C        0      0        2 
   2   chr2_59675478     ZBoe    G    C        1      2        2 
   2   chr2_59675478     ZGre    G    C        1      2        2 
   2   chr2_59675478     ZHar    G    C        0      0        2 
   2   chr2_59675478   Sample    G    C        0      0        2 
   2   chr2_59676346     AAsi    A    C        0      0        2 
   2   chr2_59676346     AKia    A    C        0      0        2 
   2   chr2_59676346     AOna    A    C        0      0        2 
   2   chr2_59676346     ASom    A    C        0      0        2 
   2   chr2_59676346     HCab    A    C        1      2        2 
   2   chr2_59676346     HPrz    A    C        1      2        2 
   2   chr2_59676346     ZBoe    A    C        0      0        2 
   2   chr2_59676346     ZGre    A    C        0      0        2 
   2   chr2_59676346     ZHar    A    C        0      0        2 
   2   chr2_59676346   Sample    A    C        0      0        2 
   2   chr2_59691915     AAsi    G    T        0      0        2 
   2   chr2_59691915     AKia    G    T        0      0        2 
   2   chr2_59691915     AOna    G    T        0      0        2 
   2   chr2_59691915     ASom    G    T        0      0        2 
   2   chr2_59691915     HCab    G    T        1      2        2 
   2   chr2_59691915     HPrz    G    T        1      2        2 
   2   chr2_59691915     ZBoe    G    T        0      0        2 
   2   chr2_59691915     ZGre    G    T        0      0        2 
   2   chr2_59691915     ZHar    G    T        0      0        2 
   2   chr2_59691915   Sample    G    T        0      0        2 
   2   chr2_59692679     AAsi    G    T        0      0        2 
   2   chr2_59692679     AKia    G    T      0.5      1        2 
   2   chr2_59692679     AOna    G    T        0      0        2 
   2   chr2_59692679     ASom    G    T        0      0        2 
   2   chr2_59692679     HCab    G    T        0      0        2 
   2   chr2_59692679     HPrz    G    T        0      0        2 
   2   chr2_59692679     ZBoe    G    T        0      0        2 
   2   chr2_59692679     ZGre    G    T        0      0        2 
   2   chr2_59692679     ZHar    G    T        0      0        2 
   2   chr2_59692679   Sample    G    T        0      0        2 
   2   chr2_59721361     AAsi    G    C        0      0        2 
   2   chr2_59721361     AKia    G    C        0      0        2 
   2   chr2_59721361     AOna    G    C        0      0        2 
   2   chr2_59721361     ASom    G    C        0      0        2 
   2   chr2_59721361     HCab    G    C        0      0        2 
   2   chr2_59721361     HPrz    G    C        0      0        2 
   2   chr2_59721361     ZBoe    G    C        0      0        2 
   2   chr2_59721361     ZGre    G    C      0.5      1        2 
   2   chr2_59721361     ZHar    G    C        0      0        2 
   2   chr2_59721361   Sample    G    C        0      0        2 
   2   chr2_59727739     AAsi    T    A        0      0        2 
   2   chr2_59727739     AKia    T    A        0      0        2 
   2   chr2_59727739     AOna    T    A        0      0        2 
   2   chr2_59727739     ASom    T    A        0      0        2 
   2   chr2_59727739     HCab    T    A      0.5      1        2 
   2   chr2_59727739     HPrz    T    A        0      0        2 
   2   chr2_59727739     ZBoe    T    A        0      0        2 
   2   chr2_59727739     ZGre    T    A        0      0        2 
   2   chr2_59727739     ZHar    T    A        0      0        2 
   2   chr2_59727739   Sample    T    A        0      0        2 
   2   chr2_59731381     AAsi    C    A        0      0        2 
   2   chr2_59731381     AKia    C    A        0      0        2 
   2   chr2_59731381     AOna    C    A        0      0        2 
   2   chr2_59731381     ASom    C    A        0      0        2 
   2   chr2_59731381     HCab    C    A        0      0        2 
   2   chr2_59731381     HPrz    C    A        0      0        2 
   2   chr2_59731381     ZBoe    C    A      0.5      1        2 
   2   chr2_59731381     ZGre    C    A        0      0        2 
   2   chr2_59731381     ZHar    C    A        0      0        2 
   2   chr2_59731381   Sample    C    A        0      0        2 
   2   chr2_59732002     AAsi    A    C        0      0        2 
   2   chr2_59732002     AKia    A    C        0      0        2 
   2   chr2_59732002     AOna    A    C        0      0        2 
   2   chr2_59732002     ASom    A    C        0      0        2 
   2   chr2_59732002     HCab    A    C        0      0        2 
   2   chr2_59732002     HPrz    A    C        0      0        2 
   2   chr2_59732002     ZBoe    A    C        0      0        2 
   2   chr2_59732002     ZGre    A    C        1      2        2 
   2   chr2_59732002     ZHar    A    C        0      0        2 
   2   chr2_59732002   Sample    A    C        0      0        2 
   2   chr2_59794493     AAsi    G    C        0      0        2 
   2   chr2_59794493     AKia    G    C        0      0        2 
   2   chr2_59794493     AOna    G    C        0      0        2 
   2   chr2_59794493     ASom    G    C        0      0        2 
   2   chr2_59794493     HCab    G    C        0      0        2 
   2   chr2_59794493     HPrz    G    C        0      0        2 
   2   chr2_59794493     ZBoe    G    C        0      0        2 
   2   chr2_59794493     ZGre    G    C        0      0        2 
   2   chr2_59794493     ZHar    G    C      0.5      1        2 
   2   chr2_59794493   Sample    G    C        0      0        2 
   2   chr2_59801021     AAsi    C    G      0.5      1        2 
   2   chr2_59801021     AKia    C    G        0      0        2 
   2   chr2_59801021     AOna    C    G        0      0        2 
   2   chr2_59801021     ASom    C    G        0      0        2 
   2   chr2_59801021     HCab    C    G        0      0        2 
   2   chr2_59801021     HPrz    C    G        0      0        2 
   2   chr2_59801021     ZBoe    C    G        0      0        2 
   2   chr2_59801021     ZGre    C    G        0      0        2 
   2   chr2_59801021     ZHar    C    G        0      0        2 
   2   chr2_59801021   Sample    C    G        0      0        2 
   2   chr2_59814927     AAsi    G    C        0      0        2 
   2   chr2_59814927     AKia    G    C        0      0        2 
   2   chr2_59814927     AOna    G    C        0      0        2 
   2   chr2_59814927     ASom    G    C      0.5      1        2 
   2   chr2_59814927     HCab    G    C        0      0        2 
   2   chr2_59814927     HPrz    G    C        0      0        2 
   2   chr2_59814927     ZBoe    G    C        0      0        2 
   2   chr2_59814927     ZGre    G    C        0      0        2 
   2   chr2_59814927     ZHar    G    C        0      0        2 
   2   chr2_59814927   Sample    G    C        0      0        2 
   2   chr2_59833249     AAsi    A    T        0      0        2 
   2   chr2_59833249     AKia    A    T        0      0        2 
   2   chr2_59833249     AOna    A    T        0      0        2 
   2   chr2_59833249     ASom    A    T        0      0        2 
   2   chr2_59833249     HCab    A    T        0      0        2 
   2   chr2_59833249     HPrz    A    T        0      0        2 
   2   chr2_59833249     ZBoe    A    T      0.5      1        2 
   2   chr2_59833249     ZGre    A    T        0      0        2 
   2   chr2_59833249     ZHar    A    T        0      0        2 
   2   chr2_59833249   Sample    A    T        0      0        2 
   2   chr2_59833556     AAsi    G    C      0.5      1        2 
   2   chr2_59833556     AKia    G    C        0      0        2 
   2   chr2_59833556     AOna    G    C        0      0        2 
   2   chr2_59833556     ASom    G    C        0      0        2 
   2   chr2_59833556     HCab    G    C        0      0        2 
   2   chr2_59833556     HPrz    G    C        0      0        2 
   2   chr2_59833556     ZBoe    G    C        0      0        2 
   2   chr2_59833556     ZGre    G    C        0      0        2 
   2   chr2_59833556     ZHar    G    C        0      0        2 
   2   chr2_59833556   Sample    G    C        0      0        2 
   2   chr2_59834716     AAsi    T    A        0      0        2 
   2   chr2_59834716     AKia    T    A        0      0        2 
   2   chr2_59834716     AOna    T    A        1      2        2 
   2   chr2_59834716     ASom    T    A        0      0        2 
   2   chr2_59834716     HCab    T    A        0      0        2 
   2   chr2_59834716     HPrz    T    A        0      0        2 
   2   chr2_59834716     ZBoe    T    A        0      0        2 
   2   chr2_59834716     ZGre    T    A        0      0        2 
   2   chr2_59834716     ZHar    T    A        0      0        2 
   2   chr2_59834716   Sample    T    A        0      0        2 
   2   chr2_59838671     AAsi    T    A        0      0        2 
   2   chr2_59838671     AKia    T    A        1      2        2 
   2   chr2_59838671     AOna    T    A        1      2        2 
   2   chr2_59838671     ASom    T    A        0      0        2 
   2   chr2_59838671     HCab    T    A        0      0        2 
   2   chr2_59838671     HPrz    T    A        0      0        2 
   2   chr2_59838671     ZBoe    T    A        0      0        2 
   2   chr2_59838671     ZGre    T    A        0      0        2 
   2   chr2_59838671     ZHar    T    A        0      0        2 
   2   chr2_59838671   Sample    T    A        0      0        2 
   2   chr2_59855412     AAsi    C    A        0      0        2 
   2   chr2_59855412     AKia    C    A        0      0        2 
   2   chr2_59855412     AOna    C    A        0      0        2 
   2   chr2_59855412     ASom    C    A        0      0        2 
   2   chr2_59855412     HCab    C    A      0.5      1        2 
   2   chr2_59855412     HPrz    C    A        0      0        2 
   2   chr2_59855412     ZBoe    C    A        0      0        2 
   2   chr2_59855412     ZGre    C    A        0      0        2 
   2   chr2_59855412     ZHar    C    A        0      0        2 
   2   chr2_59855412   Sample    C    A        0      0        2 
   2   chr2_59881199     AAsi    G    C        0      0        2 
   2   chr2_59881199     AKia    G    C        0      0        2 
   2   chr2_59881199     AOna    G    C        0      0        2 
   2   chr2_59881199     ASom    G    C        0      0        2 
   2   chr2_59881199     HCab    G    C        1      2        2 
   2   chr2_59881199     HPrz    G    C        1      2        2 
   2   chr2_59881199     ZBoe    G    C        0      0        2 
   2   chr2_59881199     ZGre    G    C        0      0        2 
   2   chr2_59881199     ZHar    G    C        0      0        2 
   2   chr2_59881199   Sample    G    C        0      0        2 
   2   chr2_59889468     AAsi    G    T        0      0        2 
   2   chr2_59889468     AKia    G    T        0      0        2 
   2   chr2_59889468     AOna    G    T        0      0        2 
   2   chr2_59889468     ASom    G    T        0      0        2 
   2   chr2_59889468     HCab    G    T        0      0        2 
   2   chr2_59889468     HPrz    G    T        0      0        2 
   2   chr2_59889468     ZBoe    G    T        0      0        2 
   2   chr2_59889468     ZGre    G    T        1      2        2 
   2   chr2_59889468     ZHar    G    T        0      0        2 
   2   chr2_59889468   Sample    G    T        0      0        2 
   2   chr2_59923356     AAsi    G    T        0      0        2 
   2   chr2_59923356     AKia    G    T        0      0        2 
   2   chr2_59923356     AOna    G    T        0      0        2 
   2   chr2_59923356     ASom    G    T        0      0        2 
   2   chr2_59923356     HCab    G    T        0      0        2 
   2   chr2_59923356     HPrz    G    T        0      0        2 
   2   chr2_59923356     ZBoe    G    T      0.5      1        2 
   2   chr2_59923356     ZGre    G    T        0      0        2 
   2   chr2_59923356     ZHar    G    T        0      0        2 
   2   chr2_59923356   Sample    G    T        0      0        2 
   2   chr2_59926380     AAsi    T    A        0      0        2 
   2   chr2_59926380     AKia    T    A        0      0        2 
   2   chr2_59926380     AOna    T    A        0      0        2 
   2   chr2_59926380     ASom    T    A        1      2        2 
   2   chr2_59926380     HCab    T    A        0      0        2 
   2   chr2_59926380     HPrz    T    A        0      0        2 
   2   chr2_59926380     ZBoe    T    A        0      0        2 
   2   chr2_59926380     ZGre    T    A        0      0        2 
   2   chr2_59926380     ZHar    T    A        0      0        2 
   2   chr2_59926380   Sample    T    A        0      0        2 
   2   chr2_59933953     AAsi    A    C        0      0        2 
   2   chr2_59933953     AKia    A    C        0      0        2 
   2   chr2_59933953     AOna    A    C        0      0        2 
   2   chr2_59933953     ASom    A    C        0      0        2 
   2   chr2_59933953     HCab    A    C        0      0        2 
   2   chr2_59933953     HPrz    A    C        0      0        2 
   2   chr2_59933953     ZBoe    A    C        0      0        2 
   2   chr2_59933953     ZGre    A    C        1      2        2 
   2   chr2_59933953     ZHar    A    C        0      0        2 
   2   chr2_59933953   Sample    A    C        0      0        2 
   2   chr2_59935803     AAsi    A    T        0      0        2 
   2   chr2_59935803     AKia    A    T        0      0        2 
   2   chr2_59935803     AOna    A    T        0      0        2 
   2   chr2_59935803     ASom    A    T        0      0        2 
   2   chr2_59935803     HCab    A    T        0      0        2 
   2   chr2_59935803     HPrz    A    T        0      0        2 
   2   chr2_59935803     ZBoe    A    T        0      0        2 
   2   chr2_59935803     ZGre    A    T      0.5      1        2 
   2   chr2_59935803     ZHar    A    T        0      0        2 
   2   chr2_59935803   Sample    A    T        0      0        2 
   2   chr2_59963513     AAsi    G    T        0      0        2 
   2   chr2_59963513     AKia    G    T        0      0        2 
   2   chr2_59963513     AOna    G    T        0      0        2 
   2   chr2_59963513     ASom    G    T        0      0        2 
   2   chr2_59963513     HCab    G    T        1      2        2 
   2   chr2_59963513     HPrz    G    T        1      2        2 
   2   chr2_59963513     ZBoe    G    T        0      0        2 
   2   chr2_59963513     ZGre    G    T        0      0        2 
   2   chr2_59963513     ZHar    G    T        0      0        2 
   2   chr2_59963513   Sample    G    T        0      0        2 
   2   chr2_59965764     AAsi    G    C        0      0        2 
   2   chr2_59965764     AKia    G    C        0      0        2 
   2   chr2_59965764     AOna    G    C        0      0        2 
   2   chr2_59965764     ASom    G    C        0      0        2 
   2   chr2_59965764     HCab    G    C        0      0        2 
   2   chr2_59965764     HPrz    G    C        1      2        2 
   2   chr2_59965764     ZBoe    G    C        0      0        2 
   2   chr2_59965764     ZGre    G    C        0      0        2 
   2   chr2_59965764     ZHar    G    C        0      0        2 
   2   chr2_59965764   Sample    G    C        0      0        2 
   2   chr2_59981135     AAsi    A    C        0      0        2 
   2   chr2_59981135     AKia    A    C        0      0        2 
   2   chr2_59981135     AOna    A    C        0      0        2 
   2   chr2_59981135     ASom    A    C        0      0        2 
   2   chr2_59981135     HCab    A    C        0      0        2 
   2   chr2_59981135     HPrz    A    C        0      0        2 
   2   chr2_59981135     ZBoe    A    C        0      0        2 
   2   chr2_59981135     ZGre    A    C      0.5      1        2 
   2   chr2_59981135     ZHar    A    C        0      0        2 
   2   chr2_59981135   Sample    A    C        0      0        2 
   2   chr2_59992798     AAsi    A    C        0      0        2 
   2   chr2_59992798     AKia    A    C        1      2        2 
   2   chr2_59992798     AOna    A    C        0      0        2 
   2   chr2_59992798     ASom    A    C        0      0        2 
   2   chr2_59992798     HCab    A    C        0      0        2 
   2   chr2_59992798     HPrz    A    C        0      0        2 
   2   chr2_59992798     ZBoe    A    C        0      0        2 
   2   chr2_59992798     ZGre    A    C        0      0        2 
   2   chr2_59992798     ZHar    A    C        0      0        2 
   2   chr2_59992798   Sample    A    C        0      0        2 
   2   chr2_59993945     AAsi    A    C        0      0        2 
   2   chr2_59993945     AKia    A    C        0      0        2 
   2   chr2_59993945     AOna    A    C        0      0        2 
   2   chr2_59993945     ASom    A    C        0      0        2 
   2   chr2_59993945     HCab    A    C        0      0        2 
   2   chr2_59993945     HPrz    A    C        0      0        2 
   2   chr2_59993945     ZBoe    A    C        1      2        2 
   2   chr2_59993945     ZGre    A    C        0      0        2 
   2   chr2_59993945     ZHar    A    C        0      0        2 
   2   chr2_59993945   Sample    A    C        0      0        2 
   2   chr2_60058961     AAsi    C    G        0      0        2 
   2   chr2_60058961     AKia    C    G        0      0        2 
   2   chr2_60058961     AOna    C    G        0      0        2 
   2   chr2_60058961     ASom    C    G        0      0        2 
   2   chr2_60058961     HCab    C    G        1      2        2 
   2   chr2_60058961     HPrz    C    G        1      2        2 
   2   chr2_60058961     ZBoe    C    G        0      0        2 
   2   chr2_60058961     ZGre    C    G        0      0        2 
   2   chr2_60058961     ZHar    C    G        0      0        2 
   2   chr2_60058961   Sample    C    G        0      0        2 
   2   chr2_60145709     AAsi    G    T        0      0        2 
   2   chr2_60145709     AKia    G    T        0      0        2 
   2   chr2_60145709     AOna    G    T        0      0        2 
   2   chr2_60145709     ASom    G    T        0      0        2 
   2   chr2_60145709     HCab    G    T        1      2        2 
   2   chr2_60145709     HPrz    G    T        1      2        2 
   2   chr2_60145709     ZBoe    G    T        0      0        2 
   2   chr2_60145709     ZGre    G    T        0      0        2 
   2   chr2_60145709     ZHar    G    T        0      0        2 
   2   chr2_60145709   Sample    G    T        0      0        2 
   2   chr2_60149745     AAsi    A    C        0      0        2 
   2   chr2_60149745     AKia    A    C        0      0        2 
   2   chr2_60149745     AOna    A    C        0      0        2 
   2   chr2_60149745     ASom    A    C        0      0        2 
   2   chr2_60149745     HCab    A    C        0      0        2 
   2   chr2_60149745     HPrz    A    C        0      0        2 
   2   chr2_60149745     ZBoe    A    C        1      2        2 
   2   chr2_60149745     ZGre    A    C        1      2        2 
   2   chr2_60149745     ZHar    A    C        1      2        2 
   2   chr2_60149745   Sample    A    C        0      0        2 
   2   chr2_60157795     AAsi    A    T        0      0        2 
   2   chr2_60157795     AKia    A    T        0      0        2 
   2   chr2_60157795     AOna    A    T        0      0        2 
   2   chr2_60157795     ASom    A    T      0.5      1        2 
   2   chr2_60157795     HCab    A    T        0      0        2 
   2   chr2_60157795     HPrz    A    T        0      0        2 
   2   chr2_60157795     ZBoe    A    T        0      0        2 
   2   chr2_60157795     ZGre    A    T        0      0        2 
   2   chr2_60157795     ZHar    A    T        0      0        2 
   2   chr2_60157795   Sample    A    T        0      0        2 
   2   chr2_60170462     AAsi    G    C        0      0        2 
   2   chr2_60170462     AKia    G    C        0      0        2 
   2   chr2_60170462     AOna    G    C        0      0        2 
   2   chr2_60170462     ASom    G    C      0.5      1        2 
   2   chr2_60170462     HCab    G    C        0      0        2 
   2   chr2_60170462     HPrz    G    C        0      0        2 
   2   chr2_60170462     ZBoe    G    C        0      0        2 
   2   chr2_60170462     ZGre    G    C        0      0        2 
   2   chr2_60170462     ZHar    G    C        0      0        2 
   2   chr2_60170462   Sample    G    C        0      0        2 
   2   chr2_60216820     AAsi    A    C        0      0        2 
   2   chr2_60216820     AKia    A    C        0      0        2 
   2   chr2_60216820     AOna    A    C        0      0        2 
   2   chr2_60216820     ASom    A    C        0      0        2 
   2   chr2_60216820     HCab    A    C        0      0        2 
   2   chr2_60216820     HPrz    A    C        0      0        2 
   2   chr2_60216820     ZBoe    A    C      0.5      1        2 
   2   chr2_60216820     ZGre    A    C        0      0        2 
   2   chr2_60216820     ZHar    A    C        0      0        2 
   2   chr2_60216820   Sample    A    C        0      0        2 
   2   chr2_60219939     AAsi    A    T        0      0        2 
   2   chr2_60219939     AKia    A    T        0      0        2 
   2   chr2_60219939     AOna    A    T        0      0        2 
   2   chr2_60219939     ASom    A    T        0      0        2 
   2   chr2_60219939     HCab    A    T        0      0        2 
   2   chr2_60219939     HPrz    A    T        0      0        2 
   2   chr2_60219939     ZBoe    A    T      0.5      1        2 
   2   chr2_60219939     ZGre    A    T        0      0        2 
   2   chr2_60219939     ZHar    A    T        0      0        2 
   2   chr2_60219939   Sample    A    T        0      0        2 
   2   chr2_60234429     AAsi    A    C        0      0        2 
   2   chr2_60234429     AKia    A    C        0      0        2 
   2   chr2_60234429     AOna    A    C        0      0        2 
   2   chr2_60234429     ASom    A    C        0      0        2 
   2   chr2_60234429     HCab    A    C        0      0        2 
   2   chr2_60234429     HPrz    A    C        0      0        2 
   2   chr2_60234429     ZBoe    A    C        0      0        2 
   2   chr2_60234429     ZGre    A    C        0      0        2 
   2   chr2_60234429     ZHar    A    C        1      2        2 
   2   chr2_60234429   Sample    A    C        0      0        2 
   2   chr2_60238495     AAsi    G    T        0      0        2 
   2   chr2_60238495     AKia    G    T        0      0        2 
   2   chr2_60238495     AOna    G    T        0      0        2 
   2   chr2_60238495     ASom    G    T        0      0        2 
   2   chr2_60238495     HCab    G    T        1      2        2 
   2   chr2_60238495     HPrz    G    T        1      2        2 
   2   chr2_60238495     ZBoe    G    T        0      0        2 
   2   chr2_60238495     ZGre    G    T        0      0        2 
   2   chr2_60238495     ZHar    G    T        0      0        2 
   2   chr2_60238495   Sample    G    T        0      0        2 
   2   chr2_60272587     AAsi    G    C        0      0        2 
   2   chr2_60272587     AKia    G    C        0      0        2 
   2   chr2_60272587     AOna    G    C        0      0        2 
   2   chr2_60272587     ASom    G    C        0      0        2 
   2   chr2_60272587     HCab    G    C        0      0        2 
   2   chr2_60272587     HPrz    G    C        0      0        2 
   2   chr2_60272587     ZBoe    G    C      0.5      1        2 
   2   chr2_60272587     ZGre    G    C        0      0        2 
   2   chr2_60272587     ZHar    G    C        0      0        2 
   2   chr2_60272587   Sample    G    C        0      0        2 
   2   chr2_60288575     AAsi    G    T        0      0        2 
   2   chr2_60288575     AKia    G    T        0      0        2 
   2   chr2_60288575     AOna    G    T        0      0        2 
   2   chr2_60288575     ASom    G    T        0      0        2 
   2   chr2_60288575     HCab    G    T        0      0        2 
   2   chr2_60288575     HPrz    G    T        0      0        2 
   2   chr2_60288575     ZBoe    G    T      0.5      1        2 
   2   chr2_60288575     ZGre    G    T        0      0        2 
   2   chr2_60288575     ZHar    G    T        0      0        2 
   2   chr2_60288575   Sample    G    T        0      0        2 
   2   chr2_60290500     AAsi    T    G        0      0        2 
   2   chr2_60290500     AKia    T    G        0      0        2 
   2   chr2_60290500     AOna    T    G        0      0        2 
   2   chr2_60290500     ASom    T    G        0      0        2 
   2   chr2_60290500     HCab    T    G        0      0        2 
   2   chr2_60290500     HPrz    T    G        0      0        2 
   2   chr2_60290500     ZBoe    T    G      0.5      1        2 
   2   chr2_60290500     ZGre    T    G        0      0        2 
   2   chr2_60290500     ZHar    T    G        0      0        2 
   2   chr2_60290500   Sample    T    G        0      0        2 
   2   chr2_60296926     AAsi    A    T        0      0        2 
   2   chr2_60296926     AKia    A    T        0      0        2 
   2   chr2_60296926     AOna    A    T        0      0        2 
   2   chr2_60296926     ASom    A    T        0      0        2 
   2   chr2_60296926     HCab    A    T      0.5      1        2 
   2   chr2_60296926     HPrz    A    T        0      0        2 
   2   chr2_60296926     ZBoe    A    T        0      0        2 
   2   chr2_60296926     ZGre    A    T        0      0        2 
   2   chr2_60296926     ZHar    A    T        0      0        2 
   2   chr2_60296926   Sample    A    T        0      0        2 
   2   chr2_60298619     AAsi    C    G        0      0        2 
   2   chr2_60298619     AKia    C    G        0      0        2 
   2   chr2_60298619     AOna    C    G        0      0        2 
   2   chr2_60298619     ASom    C    G        0      0        2 
   2   chr2_60298619     HCab    C    G        0      0        2 
   2   chr2_60298619     HPrz    C    G        0      0        2 
   2   chr2_60298619     ZBoe    C    G      0.5      1        2 
   2   chr2_60298619     ZGre    C    G        0      0        2 
   2   chr2_60298619     ZHar    C    G        0      0        2 
   2   chr2_60298619   Sample    C    G        0      0        2 
   2   chr2_60301582     AAsi    G    C        1      2        2 
   2   chr2_60301582     AKia    G    C        0      0        2 
   2   chr2_60301582     AOna    G    C        0      0        2 
   2   chr2_60301582     ASom    G    C        1      2        2 
   2   chr2_60301582     HCab    G    C        0      0        2 
   2   chr2_60301582     HPrz    G    C        0      0        2 
   2   chr2_60301582     ZBoe    G    C        0      0        2 
   2   chr2_60301582     ZGre    G    C        0      0        2 
   2   chr2_60301582     ZHar    G    C        0      0        2 
   2   chr2_60301582   Sample    G    C        1      2        2 
   2   chr2_60364582     AAsi    A    T        0      0        2 
   2   chr2_60364582     AKia    A    T        0      0        2 
   2   chr2_60364582     AOna    A    T        0      0        2 
   2   chr2_60364582     ASom    A    T        0      0        2 
   2   chr2_60364582     HCab    A    T        1      2        2 
   2   chr2_60364582     HPrz    A    T        1      2        2 
   2   chr2_60364582     ZBoe    A    T        0      0        2 
   2   chr2_60364582     ZGre    A    T        0      0        2 
   2   chr2_60364582     ZHar    A    T        0      0        2 
   2   chr2_60364582   Sample    A    T        0      0        2 
   2   chr2_60379713     AAsi    T    G        0      0        2 
   2   chr2_60379713     AKia    T    G        0      0        2 
   2   chr2_60379713     AOna    T    G        0      0        2 
   2   chr2_60379713     ASom    T    G        0      0        2 
   2   chr2_60379713     HCab    T    G        1      2        2 
   2   chr2_60379713     HPrz    T    G        1      2        2 
   2   chr2_60379713     ZBoe    T    G        0      0        2 
   2   chr2_60379713     ZGre    T    G        0      0        2 
   2   chr2_60379713     ZHar    T    G        0      0        2 
   2   chr2_60379713   Sample    T    G        0      0        2 
   2   chr2_60413164     AAsi    G    T      0.5      1        2 
   2   chr2_60413164     AKia    G    T        0      0        2 
   2   chr2_60413164     AOna    G    T        0      0        2 
   2   chr2_60413164     ASom    G    T        0      0        2 
   2   chr2_60413164     HCab    G    T        0      0        2 
   2   chr2_60413164     HPrz    G    T        0      0        2 
   2   chr2_60413164     ZBoe    G    T        0      0        2 
   2   chr2_60413164     ZGre    G    T        0      0        2 
   2   chr2_60413164     ZHar    G    T        0      0        2 
   2   chr2_60413164   Sample    G    T        0      0        2 
   2   chr2_60425207     AAsi    T    G        0      0        2 
   2   chr2_60425207     AKia    T    G        0      0        2 
   2   chr2_60425207     AOna    T    G        0      0        2 
   2   chr2_60425207     ASom    T    G        0      0        2 
   2   chr2_60425207     HCab    T    G        1      2        2 
   2   chr2_60425207     HPrz    T    G        1      2        2 
   2   chr2_60425207     ZBoe    T    G        0      0        2 
   2   chr2_60425207     ZGre    T    G        0      0        2 
   2   chr2_60425207     ZHar    T    G        0      0        2 
   2   chr2_60425207   Sample    T    G        0      0        2 
   2   chr2_60433370     AAsi    T    A        0      0        2 
   2   chr2_60433370     AKia    T    A        0      0        2 
   2   chr2_60433370     AOna    T    A        0      0        2 
   2   chr2_60433370     ASom    T    A        0      0        2 
   2   chr2_60433370     HCab    T    A        1      2        2 
   2   chr2_60433370     HPrz    T    A        1      2        2 
   2   chr2_60433370     ZBoe    T    A        0      0        2 
   2   chr2_60433370     ZGre    T    A        0      0        2 
   2   chr2_60433370     ZHar    T    A        0      0        2 
   2   chr2_60433370   Sample    T    A        0      0        2 
   2   chr2_60453419     AAsi    G    T        0      0        2 
   2   chr2_60453419     AKia    G    T        0      0        2 
   2   chr2_60453419     AOna    G    T        0      0        2 
   2   chr2_60453419     ASom    G    T        0      0        2 
   2   chr2_60453419     HCab    G    T        0      0        2 
   2   chr2_60453419     HPrz    G    T        0      0        2 
   2   chr2_60453419     ZBoe    G    T      0.5      1        2 
   2   chr2_60453419     ZGre    G    T        0      0        2 
   2   chr2_60453419     ZHar    G    T        0      0        2 
   2   chr2_60453419   Sample    G    T        0      0        2 
   2   chr2_60478827     AAsi    G    C        0      0        2 
   2   chr2_60478827     AKia    G    C        0      0        2 
   2   chr2_60478827     AOna    G    C        0      0        2 
   2   chr2_60478827     ASom    G    C      0.5      1        2 
   2   chr2_60478827     HCab    G    C        0      0        2 
   2   chr2_60478827     HPrz    G    C        0      0        2 
   2   chr2_60478827     ZBoe    G    C        0      0        2 
   2   chr2_60478827     ZGre    G    C        0      0        2 
   2   chr2_60478827     ZHar    G    C        0      0        2 
   2   chr2_60478827   Sample    G    C        0      0        2 
   2   chr2_60479569     AAsi    T    G        0      0        2 
   2   chr2_60479569     AKia    T    G        0      0        2 
   2   chr2_60479569     AOna    T    G        0      0        2 
   2   chr2_60479569     ASom    T    G        0      0        2 
   2   chr2_60479569     HCab    T    G        1      2        2 
   2   chr2_60479569     HPrz    T    G        1      2        2 
   2   chr2_60479569     ZBoe    T    G        0      0        2 
   2   chr2_60479569     ZGre    T    G        0      0        2 
   2   chr2_60479569     ZHar    T    G        0      0        2 
   2   chr2_60479569   Sample    T    G        0      0        2 
   2   chr2_60490913     AAsi    A    T        0      0        2 
   2   chr2_60490913     AKia    A    T        0      0        2 
   2   chr2_60490913     AOna    A    T        0      0        2 
   2   chr2_60490913     ASom    A    T      0.5      1        2 
   2   chr2_60490913     HCab    A    T        0      0        2 
   2   chr2_60490913     HPrz    A    T        0      0        2 
   2   chr2_60490913     ZBoe    A    T        0      0        2 
   2   chr2_60490913     ZGre    A    T        0      0        2 
   2   chr2_60490913     ZHar    A    T        0      0        2 
   2   chr2_60490913   Sample    A    T        0      0        2 
   2   chr2_60515347     AAsi    C    A        1      2        2 
   2   chr2_60515347     AKia    C    A        0      0        2 
   2   chr2_60515347     AOna    C    A        0      0        2 
   2   chr2_60515347     ASom    C    A        1      2        2 
   2   chr2_60515347     HCab    C    A        0      0        2 
   2   chr2_60515347     HPrz    C    A        0      0        2 
   2   chr2_60515347     ZBoe    C    A        0      0        2 
   2   chr2_60515347     ZGre    C    A        0      0        2 
   2   chr2_60515347     ZHar    C    A        0      0        2 
   2   chr2_60515347   Sample    C    A        1      2        2 
   2   chr2_60561834     AAsi    C    G        0      0        2 
   2   chr2_60561834     AKia    C    G        0      0        2 
   2   chr2_60561834     AOna    C    G        0      0        2 
   2   chr2_60561834     ASom    C    G        0      0        2 
   2   chr2_60561834     HCab    C    G        0      0        2 
   2   chr2_60561834     HPrz    C    G        0      0        2 
   2   chr2_60561834     ZBoe    C    G        1      2        2 
   2   chr2_60561834     ZGre    C    G        0      0        2 
   2   chr2_60561834     ZHar    C    G        0      0        2 
   2   chr2_60561834   Sample    C    G        0      0        2 
   2   chr2_60564149     AAsi    T    G        0      0        2 
   2   chr2_60564149     AKia    T    G        0      0        2 
   2   chr2_60564149     AOna    T    G        0      0        2 
   2   chr2_60564149     ASom    T    G        0      0        2 
   2   chr2_60564149     HCab    T    G        0      0        2 
   2   chr2_60564149     HPrz    T    G      0.5      1        2 
   2   chr2_60564149     ZBoe    T    G        0      0        2 
   2   chr2_60564149     ZGre    T    G        0      0        2 
   2   chr2_60564149     ZHar    T    G        0      0        2 
   2   chr2_60564149   Sample    T    G        0      0        2 
   2   chr2_60579473     AAsi    T    A        0      0        2 
   2   chr2_60579473     AKia    T    A        0      0        2 
   2   chr2_60579473     AOna    T    A        0      0        2 
   2   chr2_60579473     ASom    T    A        0      0        2 
   2   chr2_60579473     HCab    T    A        0      0        2 
   2   chr2_60579473     HPrz    T    A      0.5      1        2 
   2   chr2_60579473     ZBoe    T    A        0      0        2 
   2   chr2_60579473     ZGre    T    A        0      0        2 
   2   chr2_60579473     ZHar    T    A        0      0        2 
   2   chr2_60579473   Sample    T    A        0      0        2 
   2   chr2_60634592     AAsi    G    C        0      0        2 
   2   chr2_60634592     AKia    G    C        0      0        2 
   2   chr2_60634592     AOna    G    C        0      0        2 
   2   chr2_60634592     ASom    G    C      0.5      1        2 
   2   chr2_60634592     HCab    G    C        0      0        2 
   2   chr2_60634592     HPrz    G    C        0      0        2 
   2   chr2_60634592     ZBoe    G    C        0      0        2 
   2   chr2_60634592     ZGre    G    C        0      0        2 
   2   chr2_60634592     ZHar    G    C        0      0        2 
   2   chr2_60634592   Sample    G    C        0      0        2 
   2   chr2_60691712     AAsi    G    T        0      0        2 
   2   chr2_60691712     AKia    G    T        0      0        2 
   2   chr2_60691712     AOna    G    T        1      2        2 
   2   chr2_60691712     ASom    G    T        0      0        2 
   2   chr2_60691712     HCab    G    T        0      0        2 
   2   chr2_60691712     HPrz    G    T        0      0        2 
   2   chr2_60691712     ZBoe    G    T        0      0        2 
   2   chr2_60691712     ZGre    G    T        0      0        2 
   2   chr2_60691712     ZHar    G    T        0      0        2 
   2   chr2_60691712   Sample    G    T        0      0        2 
   2   chr2_60696494     AAsi    T    G        0      0        2 
   2   chr2_60696494     AKia    T    G        0      0        2 
   2   chr2_60696494     AOna    T    G        0      0        2 
   2   chr2_60696494     ASom    T    G        0      0        2 
   2   chr2_60696494     HCab    T    G        0      0        2 
   2   chr2_60696494     HPrz    T    G      0.5      1        2 
   2   chr2_60696494     ZBoe    T    G        0      0        2 
   2   chr2_60696494     ZGre    T    G        0      0        2 
   2   chr2_60696494     ZHar    T    G        0      0        2 
   2   chr2_60696494   Sample    T    G        0      0        2 
   2   chr2_60724009     AAsi    A    C        0      0        2 
   2   chr2_60724009     AKia    A    C        0      0        2 
   2   chr2_60724009     AOna    A    C        0      0        2 
   2   chr2_60724009     ASom    A    C        0      0        2 
   2   chr2_60724009     HCab    A    C        0      0        2 
   2   chr2_60724009     HPrz    A    C        0      0        2 
   2   chr2_60724009     ZBoe    A    C        0      0        2 
   2   chr2_60724009     ZGre    A    C      0.5      1        2 
   2   chr2_60724009     ZHar    A    C        0      0        2 
   2   chr2_60724009   Sample    A    C        0      0        2 
   2   chr2_60736019     AAsi    G    T        0      0        2 
   2   chr2_60736019     AKia    G    T        0      0        2 
   2   chr2_60736019     AOna    G    T        0      0        2 
   2   chr2_60736019     ASom    G    T        0      0        2 
   2   chr2_60736019     HCab    G    T        0      0        2 
   2   chr2_60736019     HPrz    G    T      0.5      1        2 
   2   chr2_60736019     ZBoe    G    T        0      0        2 
   2   chr2_60736019     ZGre    G    T        0      0        2 
   2   chr2_60736019     ZHar    G    T        0      0        2 
   2   chr2_60736019   Sample    G    T        0      0        2 
   2   chr2_60776451     AAsi    G    T        0      0        2 
   2   chr2_60776451     AKia    G    T        1      2        2 
   2   chr2_60776451     AOna    G    T        0      0        2 
   2   chr2_60776451     ASom    G    T        0      0        2 
   2   chr2_60776451     HCab    G    T        0      0        2 
   2   chr2_60776451     HPrz    G    T        0      0        2 
   2   chr2_60776451     ZBoe    G    T        0      0        2 
   2   chr2_60776451     ZGre    G    T        0      0        2 
   2   chr2_60776451     ZHar    G    T        0      0        2 
   2   chr2_60776451   Sample    G    T        0      0        2 
   2   chr2_60838245     AAsi    A    C        0      0        2 
   2   chr2_60838245     AKia    A    C        0      0        2 
   2   chr2_60838245     AOna    A    C        0      0        2 
   2   chr2_60838245     ASom    A    C        0      0        2 
   2   chr2_60838245     HCab    A    C        0      0        2 
   2   chr2_60838245     HPrz    A    C        0      0        2 
   2   chr2_60838245     ZBoe    A    C      0.5      1        2 
   2   chr2_60838245     ZGre    A    C        0      0        2 
   2   chr2_60838245     ZHar    A    C        0      0        2 
   2   chr2_60838245   Sample    A    C        0      0        2 
   2   chr2_60858122     AAsi    A    C      0.5      1        2 
   2   chr2_60858122     AKia    A    C        0      0        2 
   2   chr2_60858122     AOna    A    C        0      0        2 
   2   chr2_60858122     ASom    A    C        0      0        2 
   2   chr2_60858122     HCab    A    C        0      0        2 
   2   chr2_60858122     HPrz    A    C        0      0        2 
   2   chr2_60858122     ZBoe    A    C        0      0        2 
   2   chr2_60858122     ZGre    A    C        0      0        2 
   2   chr2_60858122     ZHar    A    C        0      0        2 
   2   chr2_60858122   Sample    A    C        0      0        2 
   2   chr2_60879717     AAsi    C    G        0      0        2 
   2   chr2_60879717     AKia    C    G        0      0        2 
   2   chr2_60879717     AOna    C    G        0      0        2 
   2   chr2_60879717     ASom    C    G        0      0        2 
   2   chr2_60879717     HCab    C    G        1      2        2 
   2   chr2_60879717     HPrz    C    G        1      2        2 
   2   chr2_60879717     ZBoe    C    G        0      0        2 
   2   chr2_60879717     ZGre    C    G        0      0        2 
   2   chr2_60879717     ZHar    C    G        0      0        2 
   2   chr2_60879717   Sample    C    G        0      0        2 
   2   chr2_60881730     AAsi    A    T        0      0        2 
   2   chr2_60881730     AKia    A    T        0      0        2 
   2   chr2_60881730     AOna    A    T        0      0        2 
   2   chr2_60881730     ASom    A    T        0      0        2 
   2   chr2_60881730     HCab    A    T        0      0        2 
   2   chr2_60881730     HPrz    A    T        0      0        2 
   2   chr2_60881730     ZBoe    A    T      0.5      1        2 
   2   chr2_60881730     ZGre    A    T        0      0        2 
   2   chr2_60881730     ZHar    A    T        0      0        2 
   2   chr2_60881730   Sample    A    T        0      0        2 
   2   chr2_60920695     AAsi    T    G        0      0        2 
   2   chr2_60920695     AKia    T    G        0      0        2 
   2   chr2_60920695     AOna    T    G        0      0        2 
   2   chr2_60920695     ASom    T    G        0      0        2 
   2   chr2_60920695     HCab    T    G        0      0        2 
   2   chr2_60920695     HPrz    T    G        0      0        2 
   2   chr2_60920695     ZBoe    T    G      0.5      1        2 
   2   chr2_60920695     ZGre    T    G        0      0        2 
   2   chr2_60920695     ZHar    T    G        0      0        2 
   2   chr2_60920695   Sample    T    G        0      0        2 
   2   chr2_60942748     AAsi    G    T        0      0        2 
   2   chr2_60942748     AKia    G    T        0      0        2 
   2   chr2_60942748     AOna    G    T        0      0        2 
   2   chr2_60942748     ASom    G    T        0      0        2 
   2   chr2_60942748     HCab    G    T        1      2        2 
   2   chr2_60942748     HPrz    G    T        1      2        2 
   2   chr2_60942748     ZBoe    G    T        0      0        2 
   2   chr2_60942748     ZGre    G    T        0      0        2 
   2   chr2_60942748     ZHar    G    T        0      0        2 
   2   chr2_60942748   Sample    G    T        0      0        2 
   2   chr2_60943408     AAsi    A    C        0      0        2 
   2   chr2_60943408     AKia    A    C        0      0        2 
   2   chr2_60943408     AOna    A    C        0      0        2 
   2   chr2_60943408     ASom    A    C        0      0        2 
   2   chr2_60943408     HCab    A    C        0      0        2 
   2   chr2_60943408     HPrz    A    C        0      0        2 
   2   chr2_60943408     ZBoe    A    C        1      2        2 
   2   chr2_60943408     ZGre    A    C        0      0        2 
   2   chr2_60943408     ZHar    A    C        0      0        2 
   2   chr2_60943408   Sample    A    C        0      0        2 
   2   chr2_60947530     AAsi    A    C        0      0        2 
   2   chr2_60947530     AKia    A    C        0      0        2 
   2   chr2_60947530     AOna    A    C        0      0        2 
   2   chr2_60947530     ASom    A    C        0      0        2 
   2   chr2_60947530     HCab    A    C        1      2        2 
   2   chr2_60947530     HPrz    A    C        1      2        2 
   2   chr2_60947530     ZBoe    A    C        0      0        2 
   2   chr2_60947530     ZGre    A    C        0      0        2 
   2   chr2_60947530     ZHar    A    C        0      0        2 
   2   chr2_60947530   Sample    A    C        0      0        2 
   2   chr2_60983562     AAsi    C    A        0      0        2 
   2   chr2_60983562     AKia    C    A        0      0        2 
   2   chr2_60983562     AOna    C    A        0      0        2 
   2   chr2_60983562     ASom    C    A        0      0        2 
   2   chr2_60983562     HCab    C    A        0      0        2 
   2   chr2_60983562     HPrz    C    A        0      0        2 
   2   chr2_60983562     ZBoe    C    A        0      0        2 
   2   chr2_60983562     ZGre    C    A        0      0        2 
   2   chr2_60983562     ZHar    C    A        1      2        2 
   2   chr2_60983562   Sample    C    A        0      0        2 
   2   chr2_61014470     AAsi    A    C      0.5      1        2 
   2   chr2_61014470     AKia    A    C        0      0        2 
   2   chr2_61014470     AOna    A    C        0      0        2 
   2   chr2_61014470     ASom    A    C        0      0        2 
   2   chr2_61014470     HCab    A    C        0      0        2 
   2   chr2_61014470     HPrz    A    C        0      0        2 
   2   chr2_61014470     ZBoe    A    C        0      0        2 
   2   chr2_61014470     ZGre    A    C        0      0        2 
   2   chr2_61014470     ZHar    A    C        0      0        2 
   2   chr2_61014470   Sample    A    C        0      0        2 
   2   chr2_61031135     AAsi    G    T        0      0        2 
   2   chr2_61031135     AKia    G    T        0      0        2 
   2   chr2_61031135     AOna    G    T        0      0        2 
   2   chr2_61031135     ASom    G    T        0      0        2 
   2   chr2_61031135     HCab    G    T        0      0        2 
   2   chr2_61031135     HPrz    G    T        0      0        2 
   2   chr2_61031135     ZBoe    G    T        1      2        2 
   2   chr2_61031135     ZGre    G    T        0      0        2 
   2   chr2_61031135     ZHar    G    T        0      0        2 
   2   chr2_61031135   Sample    G    T        0      0        2 
   2   chr2_61043987     AAsi    T    G        0      0        2 
   2   chr2_61043987     AKia    T    G        0      0        2 
   2   chr2_61043987     AOna    T    G        0      0        2 
   2   chr2_61043987     ASom    T    G        0      0        2 
   2   chr2_61043987     HCab    T    G        0      0        2 
   2   chr2_61043987     HPrz    T    G        0      0        2 
   2   chr2_61043987     ZBoe    T    G      0.5      1        2 
   2   chr2_61043987     ZGre    T    G        0      0        2 
   2   chr2_61043987     ZHar    T    G        0      0        2 
   2   chr2_61043987   Sample    T    G        0      0        2 
   2   chr2_61071466     AAsi    G    C        0      0        2 
   2   chr2_61071466     AKia    G    C        0      0        2 
   2   chr2_61071466     AOna    G    C        0      0        2 
   2   chr2_61071466     ASom    G    C        0      0        2 
   2   chr2_61071466     HCab    G    C        0      0        2 
   2   chr2_61071466     HPrz    G    C        0      0        2 
   2   chr2_61071466     ZBoe    G    C        0      0        2 
   2   chr2_61071466     ZGre    G    C        0      0        2 
   2   chr2_61071466     ZHar    G    C        1      2        2 
   2   chr2_61071466   Sample    G    C        0      0        2 
   2   chr2_61083259     AAsi    A    T        0      0        2 
   2   chr2_61083259     AKia    A    T        0      0        2 
   2   chr2_61083259     AOna    A    T        0      0        2 
   2   chr2_61083259     ASom    A    T        0      0        2 
   2   chr2_61083259     HCab    A    T        1      2        2 
   2   chr2_61083259     HPrz    A    T        1      2        2 
   2   chr2_61083259     ZBoe    A    T        0      0        2 
   2   chr2_61083259     ZGre    A    T        0      0        2 
   2   chr2_61083259     ZHar    A    T        0      0        2 
   2   chr2_61083259   Sample    A    T        0      0        2 
   2   chr2_61090997     AAsi    A    C        0      0        2 
   2   chr2_61090997     AKia    A    C        0      0        2 
   2   chr2_61090997     AOna    A    C        0      0        2 
   2   chr2_61090997     ASom    A    C        0      0        2 
   2   chr2_61090997     HCab    A    C        1      2        2 
   2   chr2_61090997     HPrz    A    C        1      2        2 
   2   chr2_61090997     ZBoe    A    C        0      0        2 
   2   chr2_61090997     ZGre    A    C        0      0        2 
   2   chr2_61090997     ZHar    A    C        0      0        2 
   2   chr2_61090997   Sample    A    C        0      0        2 
   2   chr2_61102703     AAsi    G    C      0.5      1        2 
   2   chr2_61102703     AKia    G    C        0      0        2 
   2   chr2_61102703     AOna    G    C        0      0        2 
   2   chr2_61102703     ASom    G    C        0      0        2 
   2   chr2_61102703     HCab    G    C        0      0        2 
   2   chr2_61102703     HPrz    G    C        0      0        2 
   2   chr2_61102703     ZBoe    G    C        0      0        2 
   2   chr2_61102703     ZGre    G    C        0      0        2 
   2   chr2_61102703     ZHar    G    C        0      0        2 
   2   chr2_61102703   Sample    G    C        0      0        2 
   2   chr2_61109415     AAsi    G    T        0      0        2 
   2   chr2_61109415     AKia    G    T        0      0        2 
   2   chr2_61109415     AOna    G    T        0      0        2 
   2   chr2_61109415     ASom    G    T        0      0        2 
   2   chr2_61109415     HCab    G    T        0      0        2 
   2   chr2_61109415     HPrz    G    T        0      0        2 
   2   chr2_61109415     ZBoe    G    T        0      0        2 
   2   chr2_61109415     ZGre    G    T        0      0        2 
   2   chr2_61109415     ZHar    G    T        1      2        2 
   2   chr2_61109415   Sample    G    T        0      0        2 
   2   chr2_61116424     AAsi    C    A        0      0        2 
   2   chr2_61116424     AKia    C    A        0      0        2 
   2   chr2_61116424     AOna    C    A        0      0        2 
   2   chr2_61116424     ASom    C    A        0      0        2 
   2   chr2_61116424     HCab    C    A        0      0        2 
   2   chr2_61116424     HPrz    C    A        0      0        2 
   2   chr2_61116424     ZBoe    C    A        0      0        2 
   2   chr2_61116424     ZGre    C    A        0      0        2 
   2   chr2_61116424     ZHar    C    A      0.5      1        2 
   2   chr2_61116424   Sample    C    A        0      0        2 
   2   chr2_61153153     AAsi    C    G        0      0        2 
   2   chr2_61153153     AKia    C    G        1      2        2 
   2   chr2_61153153     AOna    C    G        0      0        2 
   2   chr2_61153153     ASom    C    G        0      0        2 
   2   chr2_61153153     HCab    C    G        0      0        2 
   2   chr2_61153153     HPrz    C    G        0      0        2 
   2   chr2_61153153     ZBoe    C    G        0      0        2 
   2   chr2_61153153     ZGre    C    G        0      0        2 
   2   chr2_61153153     ZHar    C    G        0      0        2 
   2   chr2_61153153   Sample    C    G        0      0        2 
   2   chr2_61153845     AAsi    C    A        0      0        2 
   2   chr2_61153845     AKia    C    A        0      0        2 
   2   chr2_61153845     AOna    C    A        1      2        2 
   2   chr2_61153845     ASom    C    A        0      0        2 
   2   chr2_61153845     HCab    C    A        0      0        2 
   2   chr2_61153845     HPrz    C    A        0      0        2 
   2   chr2_61153845     ZBoe    C    A        0      0        2 
   2   chr2_61153845     ZGre    C    A        0      0        2 
   2   chr2_61153845     ZHar    C    A        0      0        2 
   2   chr2_61153845   Sample    C    A        0      0        2 
   2   chr2_61181601     AAsi    G    C        0      0        2 
   2   chr2_61181601     AKia    G    C        0      0        2 
   2   chr2_61181601     AOna    G    C        0      0        2 
   2   chr2_61181601     ASom    G    C        0      0        2 
   2   chr2_61181601     HCab    G    C        1      2        2 
   2   chr2_61181601     HPrz    G    C        1      2        2 
   2   chr2_61181601     ZBoe    G    C        0      0        2 
   2   chr2_61181601     ZGre    G    C        0      0        2 
   2   chr2_61181601     ZHar    G    C        0      0        2 
   2   chr2_61181601   Sample    G    C        0      0        2 
   2   chr2_61182836     AAsi    T    G        0      0        2 
   2   chr2_61182836     AKia    T    G        0      0        2 
   2   chr2_61182836     AOna    T    G        0      0        2 
   2   chr2_61182836     ASom    T    G        0      0        2 
   2   chr2_61182836     HCab    T    G        0      0        2 
   2   chr2_61182836     HPrz    T    G        0      0        2 
   2   chr2_61182836     ZBoe    T    G        0      0        2 
   2   chr2_61182836     ZGre    T    G        1      2        2 
   2   chr2_61182836     ZHar    T    G        0      0        2 
   2   chr2_61182836   Sample    T    G        0      0        2 
   2   chr2_61209033     AAsi    C    G        1      2        2 
   2   chr2_61209033     AKia    C    G        0      0        2 
   2   chr2_61209033     AOna    C    G        0      0        2 
   2   chr2_61209033     ASom    C    G        1      2        2 
   2   chr2_61209033     HCab    C    G        0      0        2 
   2   chr2_61209033     HPrz    C    G        0      0        2 
   2   chr2_61209033     ZBoe    C    G        0      0        2 
   2   chr2_61209033     ZGre    C    G        0      0        2 
   2   chr2_61209033     ZHar    C    G        0      0        2 
   2   chr2_61209033   Sample    C    G        1      2        2 
   2   chr2_61216582     AAsi    T    G        0      0        2 
   2   chr2_61216582     AKia    T    G        0      0        2 
   2   chr2_61216582     AOna    T    G        0      0        2 
   2   chr2_61216582     ASom    T    G        0      0        2 
   2   chr2_61216582     HCab    T    G        0      0        2 
   2   chr2_61216582     HPrz    T    G        1      2        2 
   2   chr2_61216582     ZBoe    T    G        0      0        2 
   2   chr2_61216582     ZGre    T    G        0      0        2 
   2   chr2_61216582     ZHar    T    G        0      0        2 
   2   chr2_61216582   Sample    T    G        0      0        2 
   2   chr2_61231554     AAsi    C    G        0      0        2 
   2   chr2_61231554     AKia    C    G        1      2        2 
   2   chr2_61231554     AOna    C    G        0      0        2 
   2   chr2_61231554     ASom    C    G        0      0        2 
   2   chr2_61231554     HCab    C    G        0      0        2 
   2   chr2_61231554     HPrz    C    G        0      0        2 
   2   chr2_61231554     ZBoe    C    G        0      0        2 
   2   chr2_61231554     ZGre    C    G        0      0        2 
   2   chr2_61231554     ZHar    C    G        0      0        2 
   2   chr2_61231554   Sample    C    G        0      0        2 
   2   chr2_61282176     AAsi    A    T        0      0        2 
   2   chr2_61282176     AKia    A    T        0      0        2 
   2   chr2_61282176     AOna    A    T      0.5      1        2 
   2   chr2_61282176     ASom    A    T        0      0        2 
   2   chr2_61282176     HCab    A    T        0      0        2 
   2   chr2_61282176     HPrz    A    T        0      0        2 
   2   chr2_61282176     ZBoe    A    T        0      0        2 
   2   chr2_61282176     ZGre    A    T        0      0        2 
   2   chr2_61282176     ZHar    A    T        0      0        2 
   2   chr2_61282176   Sample    A    T        0      0        2 
   2   chr2_61296638     AAsi    G    C        0      0        2 
   2   chr2_61296638     AKia    G    C        0      0        2 
   2   chr2_61296638     AOna    G    C        0      0        2 
   2   chr2_61296638     ASom    G    C        0      0        2 
   2   chr2_61296638     HCab    G    C        1      2        2 
   2   chr2_61296638     HPrz    G    C        1      2        2 
   2   chr2_61296638     ZBoe    G    C        0      0        2 
   2   chr2_61296638     ZGre    G    C        0      0        2 
   2   chr2_61296638     ZHar    G    C        0      0        2 
   2   chr2_61296638   Sample    G    C        0      0        2 
   2   chr2_61304626     AAsi    T    G        0      0        2 
   2   chr2_61304626     AKia    T    G        0      0        2 
   2   chr2_61304626     AOna    T    G        0      0        2 
   2   chr2_61304626     ASom    T    G        0      0        2 
   2   chr2_61304626     HCab    T    G        1      2        2 
   2   chr2_61304626     HPrz    T    G        1      2        2 
   2   chr2_61304626     ZBoe    T    G        0      0        2 
   2   chr2_61304626     ZGre    T    G        0      0        2 
   2   chr2_61304626     ZHar    T    G        0      0        2 
   2   chr2_61304626   Sample    T    G        0      0        2 
   2   chr2_61319530     AAsi    C    A        0      0        2 
   2   chr2_61319530     AKia    C    A        0      0        2 
   2   chr2_61319530     AOna    C    A        0      0        2 
   2   chr2_61319530     ASom    C    A        0      0        2 
   2   chr2_61319530     HCab    C    A      0.5      1        2 
   2   chr2_61319530     HPrz    C    A        1      2        2 
   2   chr2_61319530     ZBoe    C    A        0      0        2 
   2   chr2_61319530     ZGre    C    A        0      0        2 
   2   chr2_61319530     ZHar    C    A        0      0        2 
   2   chr2_61319530   Sample    C    A        0      0        2 
   2   chr2_61331834     AAsi    C    A        0      0        2 
   2   chr2_61331834     AKia    C    A        0      0        2 
   2   chr2_61331834     AOna    C    A      0.5      1        2 
   2   chr2_61331834     ASom    C    A        0      0        2 
   2   chr2_61331834     HCab    C    A        0      0        2 
   2   chr2_61331834     HPrz    C    A        0      0        2 
   2   chr2_61331834     ZBoe    C    A        0      0        2 
   2   chr2_61331834     ZGre    C    A        0      0        2 
   2   chr2_61331834     ZHar    C    A        0      0        2 
   2   chr2_61331834   Sample    C    A        0      0        2 
   2   chr2_61391696     AAsi    T    G        0      0        2 
   2   chr2_61391696     AKia    T    G        0      0        2 
   2   chr2_61391696     AOna    T    G        0      0        2 
   2   chr2_61391696     ASom    T    G        0      0        2 
   2   chr2_61391696     HCab    T    G        0      0        2 
   2   chr2_61391696     HPrz    T    G        0      0        2 
   2   chr2_61391696     ZBoe    T    G      0.5      1        2 
   2   chr2_61391696     ZGre    T    G        0      0        2 
   2   chr2_61391696     ZHar    T    G        0      0        2 
   2   chr2_61391696   Sample    T    G        0      0        2 
   2   chr2_61432890     AAsi    A    C        0      0        2 
   2   chr2_61432890     AKia    A    C        0      0        2 
   2   chr2_61432890     AOna    A    C        0      0        2 
   2   chr2_61432890     ASom    A    C        0      0        2 
   2   chr2_61432890     HCab    A    C        1      2        2 
   2   chr2_61432890     HPrz    A    C        1      2        2 
   2   chr2_61432890     ZBoe    A    C        0      0        2 
   2   chr2_61432890     ZGre    A    C        0      0        2 
   2   chr2_61432890     ZHar    A    C        0      0        2 
   2   chr2_61432890   Sample    A    C        0      0        2 
   2   chr2_61444106     AAsi    A    C        0      0        2 
   2   chr2_61444106     AKia    A    C        0      0        2 
   2   chr2_61444106     AOna    A    C        0      0        2 
   2   chr2_61444106     ASom    A    C        0      0        2 
   2   chr2_61444106     HCab    A    C        0      0        2 
   2   chr2_61444106     HPrz    A    C        0      0        2 
   2   chr2_61444106     ZBoe    A    C        0      0        2 
   2   chr2_61444106     ZGre    A    C        1      2        2 
   2   chr2_61444106     ZHar    A    C        0      0        2 
   2   chr2_61444106   Sample    A    C        0      0        2 
   2   chr2_61459277     AAsi    A    T        0      0        2 
   2   chr2_61459277     AKia    A    T        0      0        2 
   2   chr2_61459277     AOna    A    T      0.5      1        2 
   2   chr2_61459277     ASom    A    T        0      0        2 
   2   chr2_61459277     HCab    A    T        0      0        2 
   2   chr2_61459277     HPrz    A    T        0      0        2 
   2   chr2_61459277     ZBoe    A    T        0      0        2 
   2   chr2_61459277     ZGre    A    T        0      0        2 
   2   chr2_61459277     ZHar    A    T        0      0        2 
   2   chr2_61459277   Sample    A    T        0      0        2 
   2   chr2_61471502     AAsi    C    G        0      0        2 
   2   chr2_61471502     AKia    C    G        0      0        2 
   2   chr2_61471502     AOna    C    G        0      0        2 
   2   chr2_61471502     ASom    C    G        0      0        2 
   2   chr2_61471502     HCab    C    G        0      0        2 
   2   chr2_61471502     HPrz    C    G        0      0        2 
   2   chr2_61471502     ZBoe    C    G        0      0        2 
   2   chr2_61471502     ZGre    C    G      0.5      1        2 
   2   chr2_61471502     ZHar    C    G        0      0        2 
   2   chr2_61471502   Sample    C    G        0      0        2 
   2   chr2_61481964     AAsi    A    C        0      0        2 
   2   chr2_61481964     AKia    A    C        0      0        2 
   2   chr2_61481964     AOna    A    C        0      0        2 
   2   chr2_61481964     ASom    A    C        0      0        2 
   2   chr2_61481964     HCab    A    C      0.5      1        2 
   2   chr2_61481964     HPrz    A    C      0.5      1        2 
   2   chr2_61481964     ZBoe    A    C        0      0        2 
   2   chr2_61481964     ZGre    A    C        0      0        2 
   2   chr2_61481964     ZHar    A    C        0      0        2 
   2   chr2_61481964   Sample    A    C        0      0        2 
   2   chr2_61489423     AAsi    C    G        0      0        2 
   2   chr2_61489423     AKia    C    G      0.5      1        2 
   2   chr2_61489423     AOna    C    G        0      0        2 
   2   chr2_61489423     ASom    C    G        0      0        2 
   2   chr2_61489423     HCab    C    G        0      0        2 
   2   chr2_61489423     HPrz    C    G        0      0        2 
   2   chr2_61489423     ZBoe    C    G        0      0        2 
   2   chr2_61489423     ZGre    C    G        0      0        2 
   2   chr2_61489423     ZHar    C    G        0      0        2 
   2   chr2_61489423   Sample    C    G        0      0        2 
   2   chr2_61524805     AAsi    C    A        0      0        2 
   2   chr2_61524805     AKia    C    A        0      0        2 
   2   chr2_61524805     AOna    C    A        0      0        2 
   2   chr2_61524805     ASom    C    A        0      0        2 
   2   chr2_61524805     HCab    C    A        1      2        2 
   2   chr2_61524805     HPrz    C    A        1      2        2 
   2   chr2_61524805     ZBoe    C    A        0      0        2 
   2   chr2_61524805     ZGre    C    A        0      0        2 
   2   chr2_61524805     ZHar    C    A        0      0        2 
   2   chr2_61524805   Sample    C    A        0      0        2 
   2   chr2_61532293     AAsi    A    T        0      0        2 
   2   chr2_61532293     AKia    A    T        0      0        2 
   2   chr2_61532293     AOna    A    T        0      0        2 
   2   chr2_61532293     ASom    A    T        0      0        2 
   2   chr2_61532293     HCab    A    T        0      0        2 
   2   chr2_61532293     HPrz    A    T        0      0        2 
   2   chr2_61532293     ZBoe    A    T        0      0        2 
   2   chr2_61532293     ZGre    A    T        0      0        2 
   2   chr2_61532293     ZHar    A    T        1      2        2 
   2   chr2_61532293   Sample    A    T        0      0        2 
   2   chr2_61544274     AAsi    C    A        0      0        2 
   2   chr2_61544274     AKia    C    A        0      0        2 
   2   chr2_61544274     AOna    C    A        0      0        2 
   2   chr2_61544274     ASom    C    A      0.5      1        2 
   2   chr2_61544274     HCab    C    A        0      0        2 
   2   chr2_61544274     HPrz    C    A        0      0        2 
   2   chr2_61544274     ZBoe    C    A        0      0        2 
   2   chr2_61544274     ZGre    C    A        0      0        2 
   2   chr2_61544274     ZHar    C    A        0      0        2 
   2   chr2_61544274   Sample    C    A        0      0        2 
   2   chr2_61582917     AAsi    A    T        0      0        2 
   2   chr2_61582917     AKia    A    T        0      0        2 
   2   chr2_61582917     AOna    A    T        0      0        2 
   2   chr2_61582917     ASom    A    T        1      2        2 
   2   chr2_61582917     HCab    A    T        0      0        2 
   2   chr2_61582917     HPrz    A    T        0      0        2 
   2   chr2_61582917     ZBoe    A    T        0      0        2 
   2   chr2_61582917     ZGre    A    T        0      0        2 
   2   chr2_61582917     ZHar    A    T        0      0        2 
   2   chr2_61582917   Sample    A    T        0      0        2 
   2   chr2_61587565     AAsi    A    C        1      2        2 
   2   chr2_61587565     AKia    A    C        0      0        2 
   2   chr2_61587565     AOna    A    C        0      0        2 
   2   chr2_61587565     ASom    A    C        1      2        2 
   2   chr2_61587565     HCab    A    C        0      0        2 
   2   chr2_61587565     HPrz    A    C        0      0        2 
   2   chr2_61587565     ZBoe    A    C        0      0        2 
   2   chr2_61587565     ZGre    A    C        0      0        2 
   2   chr2_61587565     ZHar    A    C        0      0        2 
   2   chr2_61587565   Sample    A    C        1      2        2 
   2   chr2_61594947     AAsi    G    T        0      0        2 
   2   chr2_61594947     AKia    G    T        0      0        2 
   2   chr2_61594947     AOna    G    T      0.5      1        2 
   2   chr2_61594947     ASom    G    T        0      0        2 
   2   chr2_61594947     HCab    G    T        0      0        2 
   2   chr2_61594947     HPrz    G    T        0      0        2 
   2   chr2_61594947     ZBoe    G    T        0      0        2 
   2   chr2_61594947     ZGre    G    T        0      0        2 
   2   chr2_61594947     ZHar    G    T        0      0        2 
   2   chr2_61594947   Sample    G    T        0      0        2 
   2   chr2_61616124     AAsi    T    A        0      0        2 
   2   chr2_61616124     AKia    T    A        0      0        2 
   2   chr2_61616124     AOna    T    A        0      0        2 
   2   chr2_61616124     ASom    T    A        0      0        2 
   2   chr2_61616124     HCab    T    A        1      2        2 
   2   chr2_61616124     HPrz    T    A        1      2        2 
   2   chr2_61616124     ZBoe    T    A        0      0        2 
   2   chr2_61616124     ZGre    T    A        0      0        2 
   2   chr2_61616124     ZHar    T    A        0      0        2 
   2   chr2_61616124   Sample    T    A        0      0        2 
   2   chr2_61640300     AAsi    C    A        0      0        2 
   2   chr2_61640300     AKia    C    A        0      0        2 
   2   chr2_61640300     AOna    C    A        0      0        2 
   2   chr2_61640300     ASom    C    A        0      0        2 
   2   chr2_61640300     HCab    C    A        0      0        2 
   2   chr2_61640300     HPrz    C    A        0      0        2 
   2   chr2_61640300     ZBoe    C    A        1      2        2 
   2   chr2_61640300     ZGre    C    A        0      0        2 
   2   chr2_61640300     ZHar    C    A        1      2        2 
   2   chr2_61640300   Sample    C    A        0      0        2 
   2   chr2_61642075     AAsi    C    A        0      0        2 
   2   chr2_61642075     AKia    C    A        0      0        2 
   2   chr2_61642075     AOna    C    A        0      0        2 
   2   chr2_61642075     ASom    C    A        0      0        2 
   2   chr2_61642075     HCab    C    A        0      0        2 
   2   chr2_61642075     HPrz    C    A        0      0        2 
   2   chr2_61642075     ZBoe    C    A        0      0        2 
   2   chr2_61642075     ZGre    C    A      0.5      1        2 
   2   chr2_61642075     ZHar    C    A        0      0        2 
   2   chr2_61642075   Sample    C    A        0      0        2 
   2   chr2_61651259     AAsi    C    G        0      0        2 
   2   chr2_61651259     AKia    C    G        0      0        2 
   2   chr2_61651259     AOna    C    G        0      0        2 
   2   chr2_61651259     ASom    C    G        0      0        2 
   2   chr2_61651259     HCab    C    G        1      2        2 
   2   chr2_61651259     HPrz    C    G        1      2        2 
   2   chr2_61651259     ZBoe    C    G        0      0        2 
   2   chr2_61651259     ZGre    C    G        0      0        2 
   2   chr2_61651259     ZHar    C    G        0      0        2 
   2   chr2_61651259   Sample    C    G        0      0        2 
   2   chr2_61688827     AAsi    G    T        0      0        2 
   2   chr2_61688827     AKia    G    T        0      0        2 
   2   chr2_61688827     AOna    G    T        0      0        2 
   2   chr2_61688827     ASom    G    T        0      0        2 
   2   chr2_61688827     HCab    G    T        0      0        2 
   2   chr2_61688827     HPrz    G    T        0      0        2 
   2   chr2_61688827     ZBoe    G    T        0      0        2 
   2   chr2_61688827     ZGre    G    T        1      2        2 
   2   chr2_61688827     ZHar    G    T        0      0        2 
   2   chr2_61688827   Sample    G    T        0      0        2 
   2   chr2_61693694     AAsi    G    C        0      0        2 
   2   chr2_61693694     AKia    G    C        0      0        2 
   2   chr2_61693694     AOna    G    C        0      0        2 
   2   chr2_61693694     ASom    G    C      0.5      1        2 
   2   chr2_61693694     HCab    G    C        0      0        2 
   2   chr2_61693694     HPrz    G    C        0      0        2 
   2   chr2_61693694     ZBoe    G    C        0      0        2 
   2   chr2_61693694     ZGre    G    C        0      0        2 
   2   chr2_61693694     ZHar    G    C        0      0        2 
   2   chr2_61693694   Sample    G    C        0      0        2 
   2   chr2_61702688     AAsi    T    A      0.5      1        2 
   2   chr2_61702688     AKia    T    A        0      0        2 
   2   chr2_61702688     AOna    T    A        0      0        2 
   2   chr2_61702688     ASom    T    A        0      0        2 
   2   chr2_61702688     HCab    T    A        0      0        2 
   2   chr2_61702688     HPrz    T    A        0      0        2 
   2   chr2_61702688     ZBoe    T    A        0      0        2 
   2   chr2_61702688     ZGre    T    A        0      0        2 
   2   chr2_61702688     ZHar    T    A        0      0        2 
   2   chr2_61702688   Sample    T    A        0      0        2 
   2   chr2_61714022     AAsi    A    T        0      0        2 
   2   chr2_61714022     AKia    A    T        0      0        2 
   2   chr2_61714022     AOna    A    T        0      0        2 
   2   chr2_61714022     ASom    A    T        0      0        2 
   2   chr2_61714022     HCab    A    T        0      0        2 
   2   chr2_61714022     HPrz    A    T      0.5      1        2 
   2   chr2_61714022     ZBoe    A    T        0      0        2 
   2   chr2_61714022     ZGre    A    T        0      0        2 
   2   chr2_61714022     ZHar    A    T        0      0        2 
   2   chr2_61714022   Sample    A    T        0      0        2 
   2   chr2_61739427     AAsi    T    A        0      0        2 
   2   chr2_61739427     AKia    T    A        0      0        2 
   2   chr2_61739427     AOna    T    A        0      0        2 
   2   chr2_61739427     ASom    T    A        0      0        2 
   2   chr2_61739427     HCab    T    A        0      0        2 
   2   chr2_61739427     HPrz    T    A        0      0        2 
   2   chr2_61739427     ZBoe    T    A        1      2        2 
   2   chr2_61739427     ZGre    T    A        0      0        2 
   2   chr2_61739427     ZHar    T    A        0      0        2 
   2   chr2_61739427   Sample    T    A        0      0        2 
   2   chr2_61763328     AAsi    G    T        0      0        2 
   2   chr2_61763328     AKia    G    T        0      0        2 
   2   chr2_61763328     AOna    G    T        0      0        2 
   2   chr2_61763328     ASom    G    T        0      0        2 
   2   chr2_61763328     HCab    G    T        1      2        2 
   2   chr2_61763328     HPrz    G    T        1      2        2 
   2   chr2_61763328     ZBoe    G    T        0      0        2 
   2   chr2_61763328     ZGre    G    T        0      0        2 
   2   chr2_61763328     ZHar    G    T        0      0        2 
   2   chr2_61763328   Sample    G    T        0      0        2 
   2   chr2_61772021     AAsi    G    C        0      0        2 
   2   chr2_61772021     AKia    G    C        0      0        2 
   2   chr2_61772021     AOna    G    C        0      0        2 
   2   chr2_61772021     ASom    G    C        0      0        2 
   2   chr2_61772021     HCab    G    C        1      2        2 
   2   chr2_61772021     HPrz    G    C        1      2        2 
   2   chr2_61772021     ZBoe    G    C        0      0        2 
   2   chr2_61772021     ZGre    G    C        0      0        2 
   2   chr2_61772021     ZHar    G    C        0      0        2 
   2   chr2_61772021   Sample    G    C        0      0        2 
   2   chr2_61837507     AAsi    G    C        0      0        2 
   2   chr2_61837507     AKia    G    C        0      0        2 
   2   chr2_61837507     AOna    G    C        0      0        2 
   2   chr2_61837507     ASom    G    C        0      0        2 
   2   chr2_61837507     HCab    G    C        1      2        2 
   2   chr2_61837507     HPrz    G    C        1      2        2 
   2   chr2_61837507     ZBoe    G    C        0      0        2 
   2   chr2_61837507     ZGre    G    C        0      0        2 
   2   chr2_61837507     ZHar    G    C        0      0        2 
   2   chr2_61837507   Sample    G    C        0      0        2 
   2   chr2_61857606     AAsi    G    T        0      0        2 
   2   chr2_61857606     AKia    G    T        0      0        2 
   2   chr2_61857606     AOna    G    T        0      0        2 
   2   chr2_61857606     ASom    G    T        0      0        2 
   2   chr2_61857606     HCab    G    T        0      0        2 
   2   chr2_61857606     HPrz    G    T        0      0        2 
   2   chr2_61857606     ZBoe    G    T        0      0        2 
   2   chr2_61857606     ZGre    G    T      0.5      1        2 
   2   chr2_61857606     ZHar    G    T        0      0        2 
   2   chr2_61857606   Sample    G    T        0      0        2 
   2   chr2_61861350     AAsi    G    T        0      0        2 
   2   chr2_61861350     AKia    G    T        0      0        2 
   2   chr2_61861350     AOna    G    T        0      0        2 
   2   chr2_61861350     ASom    G    T        0      0        2 
   2   chr2_61861350     HCab    G    T        1      2        2 
   2   chr2_61861350     HPrz    G    T        1      2        2 
   2   chr2_61861350     ZBoe    G    T        0      0        2 
   2   chr2_61861350     ZGre    G    T        0      0        2 
   2   chr2_61861350     ZHar    G    T        0      0        2 
   2   chr2_61861350   Sample    G    T        0      0        2 
   2   chr2_61869236     AAsi    G    C        0      0        2 
   2   chr2_61869236     AKia    G    C        0      0        2 
   2   chr2_61869236     AOna    G    C        0      0        2 
   2   chr2_61869236     ASom    G    C        0      0        2 
   2   chr2_61869236     HCab    G    C        1      2        2 
   2   chr2_61869236     HPrz    G    C        1      2        2 
   2   chr2_61869236     ZBoe    G    C        0      0        2 
   2   chr2_61869236     ZGre    G    C        0      0        2 
   2   chr2_61869236     ZHar    G    C        0      0        2 
   2   chr2_61869236   Sample    G    C        0      0        2 
   2   chr2_61869348     AAsi    T    G        0      0        2 
   2   chr2_61869348     AKia    T    G        0      0        2 
   2   chr2_61869348     AOna    T    G        0      0        2 
   2   chr2_61869348     ASom    T    G        0      0        2 
   2   chr2_61869348     HCab    T    G        1      2        2 
   2   chr2_61869348     HPrz    T    G      0.5      1        2 
   2   chr2_61869348     ZBoe    T    G        0      0        2 
   2   chr2_61869348     ZGre    T    G        0      0        2 
   2   chr2_61869348     ZHar    T    G        0      0        2 
   2   chr2_61869348   Sample    T    G        0      0        2 
   2   chr2_61872180     AAsi    G    C      0.5      1        2 
   2   chr2_61872180     AKia    G    C        0      0        2 
   2   chr2_61872180     AOna    G    C        0      0        2 
   2   chr2_61872180     ASom    G    C        1      2        2 
   2   chr2_61872180     HCab    G    C        0      0        2 
   2   chr2_61872180     HPrz    G    C        0      0        2 
   2   chr2_61872180     ZBoe    G    C        0      0        2 
   2   chr2_61872180     ZGre    G    C        0      0        2 
   2   chr2_61872180     ZHar    G    C        0      0        2 
   2   chr2_61872180   Sample    G    C        1      2        2 
   2   chr2_61872721     AAsi    G    C        0      0        2 
   2   chr2_61872721     AKia    G    C        0      0        2 
   2   chr2_61872721     AOna    G    C        0      0        2 
   2   chr2_61872721     ASom    G    C        0      0        2 
   2   chr2_61872721     HCab    G    C        1      2        2 
   2   chr2_61872721     HPrz    G    C        1      2        2 
   2   chr2_61872721     ZBoe    G    C        0      0        2 
   2   chr2_61872721     ZGre    G    C        0      0        2 
   2   chr2_61872721     ZHar    G    C        0      0        2 
   2   chr2_61872721   Sample    G    C        0      0        2 
   2   chr2_61895518     AAsi    C    G        0      0        2 
   2   chr2_61895518     AKia    C    G        0      0        2 
   2   chr2_61895518     AOna    C    G        0      0        2 
   2   chr2_61895518     ASom    C    G        0      0        2 
   2   chr2_61895518     HCab    C    G        1      2        2 
   2   chr2_61895518     HPrz    C    G        1      2        2 
   2   chr2_61895518     ZBoe    C    G        0      0        2 
   2   chr2_61895518     ZGre    C    G        0      0        2 
   2   chr2_61895518     ZHar    C    G        0      0        2 
   2   chr2_61895518   Sample    C    G        0      0        2 
   2   chr2_61908374     AAsi    A    C        0      0        2 
   2   chr2_61908374     AKia    A    C        0      0        2 
   2   chr2_61908374     AOna    A    C        0      0        2 
   2   chr2_61908374     ASom    A    C        0      0        2 
   2   chr2_61908374     HCab    A    C        0      0        2 
   2   chr2_61908374     HPrz    A    C        0      0        2 
   2   chr2_61908374     ZBoe    A    C      0.5      1        2 
   2   chr2_61908374     ZGre    A    C        0      0        2 
   2   chr2_61908374     ZHar    A    C        0      0        2 
   2   chr2_61908374   Sample    A    C        0      0        2 
   2   chr2_61908667     AAsi    A    T        0      0        2 
   2   chr2_61908667     AKia    A    T        0      0        2 
   2   chr2_61908667     AOna    A    T        0      0        2 
   2   chr2_61908667     ASom    A    T        0      0        2 
   2   chr2_61908667     HCab    A    T      0.5      1        2 
   2   chr2_61908667     HPrz    A    T        0      0        2 
   2   chr2_61908667     ZBoe    A    T        0      0        2 
   2   chr2_61908667     ZGre    A    T        0      0        2 
   2   chr2_61908667     ZHar    A    T        0      0        2 
   2   chr2_61908667   Sample    A    T        0      0        2 
   2   chr2_61911789     AAsi    T    G        0      0        2 
   2   chr2_61911789     AKia    T    G        0      0        2 
   2   chr2_61911789     AOna    T    G        0      0        2 
   2   chr2_61911789     ASom    T    G        0      0        2 
   2   chr2_61911789     HCab    T    G        0      0        2 
   2   chr2_61911789     HPrz    T    G      0.5      1        2 
   2   chr2_61911789     ZBoe    T    G        0      0        2 
   2   chr2_61911789     ZGre    T    G        0      0        2 
   2   chr2_61911789     ZHar    T    G        0      0        2 
   2   chr2_61911789   Sample    T    G        0      0        2 
   2   chr2_61920250     AAsi    C    G      0.5      1        2 
   2   chr2_61920250     AKia    C    G        0      0        2 
   2   chr2_61920250     AOna    C    G        0      0        2 
   2   chr2_61920250     ASom    C    G        0      0        2 
   2   chr2_61920250     HCab    C    G        0      0        2 
   2   chr2_61920250     HPrz    C    G        0      0        2 
   2   chr2_61920250     ZBoe    C    G        0      0        2 
   2   chr2_61920250     ZGre    C    G        0      0        2 
   2   chr2_61920250     ZHar    C    G        0      0        2 
   2   chr2_61920250   Sample    C    G        1      2        2 
   2   chr2_61964803     AAsi    C    G        0      0        2 
   2   chr2_61964803     AKia    C    G        0      0        2 
   2   chr2_61964803     AOna    C    G        0      0        2 
   2   chr2_61964803     ASom    C    G        0      0        2 
   2   chr2_61964803     HCab    C    G      0.5      1        2 
   2   chr2_61964803     HPrz    C    G        0      0        2 
   2   chr2_61964803     ZBoe    C    G        0      0        2 
   2   chr2_61964803     ZGre    C    G        0      0        2 
   2   chr2_61964803     ZHar    C    G        0      0        2 
   2   chr2_61964803   Sample    C    G        0      0        2 
   2   chr2_61977074     AAsi    T    G        0      0        2 
   2   chr2_61977074     AKia    T    G        0      0        2 
   2   chr2_61977074     AOna    T    G        0      0        2 
   2   chr2_61977074     ASom    T    G        0      0        2 
   2   chr2_61977074     HCab    T    G        1      2        2 
   2   chr2_61977074     HPrz    T    G        1      2        2 
   2   chr2_61977074     ZBoe    T    G        0      0        2 
   2   chr2_61977074     ZGre    T    G        0      0        2 
   2   chr2_61977074     ZHar    T    G        0      0        2 
   2   chr2_61977074   Sample    T    G        0      0        2 
   2   chr2_61982249     AAsi    T    A      0.5      1        2 
   2   chr2_61982249     AKia    T    A        0      0        2 
   2   chr2_61982249     AOna    T    A        0      0        2 
   2   chr2_61982249     ASom    T    A        0      0        2 
   2   chr2_61982249     HCab    T    A        0      0        2 
   2   chr2_61982249     HPrz    T    A        0      0        2 
   2   chr2_61982249     ZBoe    T    A        0      0        2 
   2   chr2_61982249     ZGre    T    A        0      0        2 
   2   chr2_61982249     ZHar    T    A        0      0        2 
   2   chr2_61982249   Sample    T    A        0      0        2 
   2   chr2_61987983     AAsi    G    T        0      0        2 
   2   chr2_61987983     AKia    G    T        1      2        2 
   2   chr2_61987983     AOna    G    T        1      2        2 
   2   chr2_61987983     ASom    G    T        0      0        2 
   2   chr2_61987983     HCab    G    T        0      0        2 
   2   chr2_61987983     HPrz    G    T        0      0        2 
   2   chr2_61987983     ZBoe    G    T        0      0        2 
   2   chr2_61987983     ZGre    G    T        0      0        2 
   2   chr2_61987983     ZHar    G    T        0      0        2 
   2   chr2_61987983   Sample    G    T        0      0        2 
   2   chr2_61994806     AAsi    C    A      0.5      1        2 
   2   chr2_61994806     AKia    C    A        0      0        2 
   2   chr2_61994806     AOna    C    A        0      0        2 
   2   chr2_61994806     ASom    C    A        0      0        2 
   2   chr2_61994806     HCab    C    A        0      0        2 
   2   chr2_61994806     HPrz    C    A        0      0        2 
   2   chr2_61994806     ZBoe    C    A        0      0        2 
   2   chr2_61994806     ZGre    C    A        0      0        2 
   2   chr2_61994806     ZHar    C    A        0      0        2 
   2   chr2_61994806   Sample    C    A        0      0        2 
   2   chr2_62027377     AAsi    C    G        0      0        2 
   2   chr2_62027377     AKia    C    G        0      0        2 
   2   chr2_62027377     AOna    C    G        0      0        2 
   2   chr2_62027377     ASom    C    G        0      0        2 
   2   chr2_62027377     HCab    C    G        1      2        2 
   2   chr2_62027377     HPrz    C    G        1      2        2 
   2   chr2_62027377     ZBoe    C    G        0      0        2 
   2   chr2_62027377     ZGre    C    G        0      0        2 
   2   chr2_62027377     ZHar    C    G        0      0        2 
   2   chr2_62027377   Sample    C    G        0      0        2 
   2   chr2_62030121     AAsi    A    C        0      0        2 
   2   chr2_62030121     AKia    A    C        0      0        2 
   2   chr2_62030121     AOna    A    C      0.5      1        2 
   2   chr2_62030121     ASom    A    C        0      0        2 
   2   chr2_62030121     HCab    A    C        0      0        2 
   2   chr2_62030121     HPrz    A    C        0      0        2 
   2   chr2_62030121     ZBoe    A    C        0      0        2 
   2   chr2_62030121     ZGre    A    C        0      0        2 
   2   chr2_62030121     ZHar    A    C        0      0        2 
   2   chr2_62030121   Sample    A    C        0      0        2 
   2   chr2_62032294     AAsi    T    G        0      0        2 
   2   chr2_62032294     AKia    T    G        0      0        2 
   2   chr2_62032294     AOna    T    G        0      0        2 
   2   chr2_62032294     ASom    T    G        0      0        2 
   2   chr2_62032294     HCab    T    G        1      2        2 
   2   chr2_62032294     HPrz    T    G        1      2        2 
   2   chr2_62032294     ZBoe    T    G        0      0        2 
   2   chr2_62032294     ZGre    T    G        0      0        2 
   2   chr2_62032294     ZHar    T    G        0      0        2 
   2   chr2_62032294   Sample    T    G        0      0        2 
   2   chr2_62065508     AAsi    C    A        0      0        2 
   2   chr2_62065508     AKia    C    A        0      0        2 
   2   chr2_62065508     AOna    C    A        0      0        2 
   2   chr2_62065508     ASom    C    A        0      0        2 
   2   chr2_62065508     HCab    C    A        0      0        2 
   2   chr2_62065508     HPrz    C    A        0      0        2 
   2   chr2_62065508     ZBoe    C    A        0      0        2 
   2   chr2_62065508     ZGre    C    A        0      0        2 
   2   chr2_62065508     ZHar    C    A        1      2        2 
   2   chr2_62065508   Sample    C    A        0      0        2 
   2   chr2_62095791     AAsi    A    T        0      0        2 
   2   chr2_62095791     AKia    A    T        0      0        2 
   2   chr2_62095791     AOna    A    T        0      0        2 
   2   chr2_62095791     ASom    A    T        0      0        2 
   2   chr2_62095791     HCab    A    T      0.5      1        2 
   2   chr2_62095791     HPrz    A    T        0      0        2 
   2   chr2_62095791     ZBoe    A    T        0      0        2 
   2   chr2_62095791     ZGre    A    T        0      0        2 
   2   chr2_62095791     ZHar    A    T        0      0        2 
   2   chr2_62095791   Sample    A    T        0      0        2 
   2   chr2_62105462     AAsi    G    T        0      0        2 
   2   chr2_62105462     AKia    G    T        0      0        2 
   2   chr2_62105462     AOna    G    T        0      0        2 
   2   chr2_62105462     ASom    G    T        0      0        2 
   2   chr2_62105462     HCab    G    T        0      0        2 
   2   chr2_62105462     HPrz    G    T        0      0        2 
   2   chr2_62105462     ZBoe    G    T        0      0        2 
   2   chr2_62105462     ZGre    G    T        0      0        2 
   2   chr2_62105462     ZHar    G    T      0.5      1        2 
   2   chr2_62105462   Sample    G    T        0      0        2 
   2   chr2_62109322     AAsi    A    C        0      0        2 
   2   chr2_62109322     AKia    A    C        0      0        2 
   2   chr2_62109322     AOna    A    C        0      0        2 
   2   chr2_62109322     ASom    A    C        0      0        2 
   2   chr2_62109322     HCab    A    C        1      2        2 
   2   chr2_62109322     HPrz    A    C        1      2        2 
   2   chr2_62109322     ZBoe    A    C        0      0        2 
   2   chr2_62109322     ZGre    A    C        0      0        2 
   2   chr2_62109322     ZHar    A    C        0      0        2 
   2   chr2_62109322   Sample    A    C        0      0        2 
   2   chr2_62110435     AAsi    T    A        0      0        2 
   2   chr2_62110435     AKia    T    A        0      0        2 
   2   chr2_62110435     AOna    T    A        0      0        2 
   2   chr2_62110435     ASom    T    A        0      0        2 
   2   chr2_62110435     HCab    T    A        1      2        2 
   2   chr2_62110435     HPrz    T    A        1      2        2 
   2   chr2_62110435     ZBoe    T    A        0      0        2 
   2   chr2_62110435     ZGre    T    A        0      0        2 
   2   chr2_62110435     ZHar    T    A        0      0        2 
   2   chr2_62110435   Sample    T    A        0      0        2 
   2   chr2_62112570     AAsi    C    G        0      0        2 
   2   chr2_62112570     AKia    C    G        0      0        2 
   2   chr2_62112570     AOna    C    G        0      0        2 
   2   chr2_62112570     ASom    C    G      0.5      1        2 
   2   chr2_62112570     HCab    C    G        0      0        2 
   2   chr2_62112570     HPrz    C    G        0      0        2 
   2   chr2_62112570     ZBoe    C    G        0      0        2 
   2   chr2_62112570     ZGre    C    G        0      0        2 
   2   chr2_62112570     ZHar    C    G        0      0        2 
   2   chr2_62112570   Sample    C    G        0      0        2 
   2   chr2_62151622     AAsi    T    A        0      0        2 
   2   chr2_62151622     AKia    T    A        0      0        2 
   2   chr2_62151622     AOna    T    A        0      0        2 
   2   chr2_62151622     ASom    T    A        0      0        2 
   2   chr2_62151622     HCab    T    A        1      2        2 
   2   chr2_62151622     HPrz    T    A        1      2        2 
   2   chr2_62151622     ZBoe    T    A        0      0        2 
   2   chr2_62151622     ZGre    T    A        0      0        2 
   2   chr2_62151622     ZHar    T    A        0      0        2 
   2   chr2_62151622   Sample    T    A        0      0        2 
   2   chr2_62175339     AAsi    G    T        0      0        2 
   2   chr2_62175339     AKia    G    T        0      0        2 
   2   chr2_62175339     AOna    G    T        0      0        2 
   2   chr2_62175339     ASom    G    T        0      0        2 
   2   chr2_62175339     HCab    G    T        0      0        2 
   2   chr2_62175339     HPrz    G    T        0      0        2 
   2   chr2_62175339     ZBoe    G    T        0      0        2 
   2   chr2_62175339     ZGre    G    T        1      2        2 
   2   chr2_62175339     ZHar    G    T        0      0        2 
   2   chr2_62175339   Sample    G    T        0      0        2 
   2   chr2_62185597     AAsi    T    G        1      2        2 
   2   chr2_62185597     AKia    T    G        0      0        2 
   2   chr2_62185597     AOna    T    G        0      0        2 
   2   chr2_62185597     ASom    T    G        1      2        2 
   2   chr2_62185597     HCab    T    G        0      0        2 
   2   chr2_62185597     HPrz    T    G        0      0        2 
   2   chr2_62185597     ZBoe    T    G        0      0        2 
   2   chr2_62185597     ZGre    T    G        0      0        2 
   2   chr2_62185597     ZHar    T    G        0      0        2 
   2   chr2_62185597   Sample    T    G        1      2        2 
   2   chr2_62203690     AAsi    A    T        0      0        2 
   2   chr2_62203690     AKia    A    T      0.5      1        2 
   2   chr2_62203690     AOna    A    T        0      0        2 
   2   chr2_62203690     ASom    A    T        0      0        2 
   2   chr2_62203690     HCab    A    T        0      0        2 
   2   chr2_62203690     HPrz    A    T        0      0        2 
   2   chr2_62203690     ZBoe    A    T        0      0        2 
   2   chr2_62203690     ZGre    A    T        0      0        2 
   2   chr2_62203690     ZHar    A    T        0      0        2 
   2   chr2_62203690   Sample    A    T        0      0        2 
   2   chr2_62210867     AAsi    C    G        0      0        2 
   2   chr2_62210867     AKia    C    G        0      0        2 
   2   chr2_62210867     AOna    C    G        0      0        2 
   2   chr2_62210867     ASom    C    G        0      0        2 
   2   chr2_62210867     HCab    C    G        0      0        2 
   2   chr2_62210867     HPrz    C    G        0      0        2 
   2   chr2_62210867     ZBoe    C    G      0.5      1        2 
   2   chr2_62210867     ZGre    C    G        0      0        2 
   2   chr2_62210867     ZHar    C    G        0      0        2 
   2   chr2_62210867   Sample    C    G        0      0        2 
   2   chr2_62219822     AAsi    C    A        0      0        2 
   2   chr2_62219822     AKia    C    A        0      0        2 
   2   chr2_62219822     AOna    C    A        0      0        2 
   2   chr2_62219822     ASom    C    A        0      0        2 
   2   chr2_62219822     HCab    C    A        1      2        2 
   2   chr2_62219822     HPrz    C    A        1      2        2 
   2   chr2_62219822     ZBoe    C    A        0      0        2 
   2   chr2_62219822     ZGre    C    A        0      0        2 
   2   chr2_62219822     ZHar    C    A        0      0        2 
   2   chr2_62219822   Sample    C    A        0      0        2 
   2   chr2_62270581     AAsi    G    T        0      0        2 
   2   chr2_62270581     AKia    G    T        1      2        2 
   2   chr2_62270581     AOna    G    T        0      0        2 
   2   chr2_62270581     ASom    G    T        0      0        2 
   2   chr2_62270581     HCab    G    T        0      0        2 
   2   chr2_62270581     HPrz    G    T        0      0        2 
   2   chr2_62270581     ZBoe    G    T        0      0        2 
   2   chr2_62270581     ZGre    G    T        0      0        2 
   2   chr2_62270581     ZHar    G    T        0      0        2 
   2   chr2_62270581   Sample    G    T        0      0        2 
   2   chr2_62294281     AAsi    A    C        0      0        2 
   2   chr2_62294281     AKia    A    C        0      0        2 
   2   chr2_62294281     AOna    A    C        0      0        2 
   2   chr2_62294281     ASom    A    C        0      0        2 
   2   chr2_62294281     HCab    A    C        1      2        2 
   2   chr2_62294281     HPrz    A    C        1      2        2 
   2   chr2_62294281     ZBoe    A    C        0      0        2 
   2   chr2_62294281     ZGre    A    C        0      0        2 
   2   chr2_62294281     ZHar    A    C        0      0        2 
   2   chr2_62294281   Sample    A    C        0      0        2 
   2   chr2_62308330     AAsi    G    T        0      0        2 
   2   chr2_62308330     AKia    G    T        0      0        2 
   2   chr2_62308330     AOna    G    T        0      0        2 
   2   chr2_62308330     ASom    G    T        0      0        2 
   2   chr2_62308330     HCab    G    T      0.5      1        2 
   2   chr2_62308330     HPrz    G    T      0.5      1        2 
   2   chr2_62308330     ZBoe    G    T        0      0        2 
   2   chr2_62308330     ZGre    G    T        0      0        2 
   2   chr2_62308330     ZHar    G    T        0      0        2 
   2   chr2_62308330   Sample    G    T        0      0        2 
   2   chr2_62313661     AAsi    G    C        0      0        2 
   2   chr2_62313661     AKia    G    C        0      0        2 
   2   chr2_62313661     AOna    G    C        0      0        2 
   2   chr2_62313661     ASom    G    C        0      0        2 
   2   chr2_62313661     HCab    G    C        0      0        2 
   2   chr2_62313661     HPrz    G    C        0      0        2 
   2   chr2_62313661     ZBoe    G    C        0      0        2 
   2   chr2_62313661     ZGre    G    C      0.5      1        2 
   2   chr2_62313661     ZHar    G    C        0      0        2 
   2   chr2_62313661   Sample    G    C        0      0        2 
   2   chr2_62407728     AAsi    A    C      0.5      1        2 
   2   chr2_62407728     AKia    A    C        0      0        2 
   2   chr2_62407728     AOna    A    C        0      0        2 
   2   chr2_62407728     ASom    A    C        0      0        2 
   2   chr2_62407728     HCab    A    C        0      0        2 
   2   chr2_62407728     HPrz    A    C        0      0        2 
   2   chr2_62407728     ZBoe    A    C        0      0        2 
   2   chr2_62407728     ZGre    A    C        0      0        2 
   2   chr2_62407728     ZHar    A    C        0      0        2 
   2   chr2_62407728   Sample    A    C        0      0        2 
   2   chr2_62433834     AAsi    A    C        0      0        2 
   2   chr2_62433834     AKia    A    C        0      0        2 
   2   chr2_62433834     AOna    A    C        0      0        2 
   2   chr2_62433834     ASom    A    C        0      0        2 
   2   chr2_62433834     HCab    A    C      0.5      1        2 
   2   chr2_62433834     HPrz    A    C        1      2        2 
   2   chr2_62433834     ZBoe    A    C        0      0        2 
   2   chr2_62433834     ZGre    A    C        0      0        2 
   2   chr2_62433834     ZHar    A    C        0      0        2 
   2   chr2_62433834   Sample    A    C        0      0        2 
   2   chr2_62449122     AAsi    C    A        0      0        2 
   2   chr2_62449122     AKia    C    A        0      0        2 
   2   chr2_62449122     AOna    C    A        0      0        2 
   2   chr2_62449122     ASom    C    A        0      0        2 
   2   chr2_62449122     HCab    C    A        0      0        2 
   2   chr2_62449122     HPrz    C    A        0      0        2 
   2   chr2_62449122     ZBoe    C    A      0.5      1        2 
   2   chr2_62449122     ZGre    C    A        0      0        2 
   2   chr2_62449122     ZHar    C    A        0      0        2 
   2   chr2_62449122   Sample    C    A        0      0        2 
   2   chr2_62473391     AAsi    G    C        0      0        2 
   2   chr2_62473391     AKia    G    C        0      0        2 
   2   chr2_62473391     AOna    G    C        0      0        2 
   2   chr2_62473391     ASom    G    C        0      0        2 
   2   chr2_62473391     HCab    G    C        0      0        2 
   2   chr2_62473391     HPrz    G    C        0      0        2 
   2   chr2_62473391     ZBoe    G    C        1      2        2 
   2   chr2_62473391     ZGre    G    C        0      0        2 
   2   chr2_62473391     ZHar    G    C        0      0        2 
   2   chr2_62473391   Sample    G    C        0      0        2 
   2   chr2_62480830     AAsi    T    G        0      0        2 
   2   chr2_62480830     AKia    T    G        0      0        2 
   2   chr2_62480830     AOna    T    G        0      0        2 
   2   chr2_62480830     ASom    T    G        0      0        2 
   2   chr2_62480830     HCab    T    G        1      2        2 
   2   chr2_62480830     HPrz    T    G        1      2        2 
   2   chr2_62480830     ZBoe    T    G        0      0        2 
   2   chr2_62480830     ZGre    T    G        0      0        2 
   2   chr2_62480830     ZHar    T    G        0      0        2 
   2   chr2_62480830   Sample    T    G        0      0        2 
   2   chr2_62483494     AAsi    A    C        0      0        2 
   2   chr2_62483494     AKia    A    C        0      0        2 
   2   chr2_62483494     AOna    A    C        0      0        2 
   2   chr2_62483494     ASom    A    C        0      0        2 
   2   chr2_62483494     HCab    A    C        1      2        2 
   2   chr2_62483494     HPrz    A    C        1      2        2 
   2   chr2_62483494     ZBoe    A    C        0      0        2 
   2   chr2_62483494     ZGre    A    C        0      0        2 
   2   chr2_62483494     ZHar    A    C        0      0        2 
   2   chr2_62483494   Sample    A    C        0      0        2 
   2   chr2_62484658     AAsi    G    T        0      0        2 
   2   chr2_62484658     AKia    G    T        0      0        2 
   2   chr2_62484658     AOna    G    T        0      0        2 
   2   chr2_62484658     ASom    G    T        0      0        2 
   2   chr2_62484658     HCab    G    T        0      0        2 
   2   chr2_62484658     HPrz    G    T        0      0        2 
   2   chr2_62484658     ZBoe    G    T        1      2        2 
   2   chr2_62484658     ZGre    G    T        0      0        2 
   2   chr2_62484658     ZHar    G    T        0      0        2 
   2   chr2_62484658   Sample    G    T        0      0        2 
   2   chr2_62491169     AAsi    T    A        0      0        2 
   2   chr2_62491169     AKia    T    A        0      0        2 
   2   chr2_62491169     AOna    T    A        0      0        2 
   2   chr2_62491169     ASom    T    A        0      0        2 
   2   chr2_62491169     HCab    T    A        0      0        2 
   2   chr2_62491169     HPrz    T    A        0      0        2 
   2   chr2_62491169     ZBoe    T    A        0      0        2 
   2   chr2_62491169     ZGre    T    A        1      2        2 
   2   chr2_62491169     ZHar    T    A        0      0        2 
   2   chr2_62491169   Sample    T    A        0      0        2 
   2   chr2_62514619     AAsi    A    T        0      0        2 
   2   chr2_62514619     AKia    A    T        0      0        2 
   2   chr2_62514619     AOna    A    T        0      0        2 
   2   chr2_62514619     ASom    A    T        0      0        2 
   2   chr2_62514619     HCab    A    T        1      2        2 
   2   chr2_62514619     HPrz    A    T        1      2        2 
   2   chr2_62514619     ZBoe    A    T        0      0        2 
   2   chr2_62514619     ZGre    A    T        0      0        2 
   2   chr2_62514619     ZHar    A    T        0      0        2 
   2   chr2_62514619   Sample    A    T        0      0        2 
   2   chr2_62517755     AAsi    T    A        0      0        2 
   2   chr2_62517755     AKia    T    A        0      0        2 
   2   chr2_62517755     AOna    T    A        0      0        2 
   2   chr2_62517755     ASom    T    A      0.5      1        2 
   2   chr2_62517755     HCab    T    A        0      0        2 
   2   chr2_62517755     HPrz    T    A        0      0        2 
   2   chr2_62517755     ZBoe    T    A        0      0        2 
   2   chr2_62517755     ZGre    T    A        0      0        2 
   2   chr2_62517755     ZHar    T    A        0      0        2 
   2   chr2_62517755   Sample    T    A        0      0        2 
   2   chr2_62544888     AAsi    C    G        0      0        2 
   2   chr2_62544888     AKia    C    G        0      0        2 
   2   chr2_62544888     AOna    C    G        0      0        2 
   2   chr2_62544888     ASom    C    G        0      0        2 
   2   chr2_62544888     HCab    C    G        0      0        2 
   2   chr2_62544888     HPrz    C    G        0      0        2 
   2   chr2_62544888     ZBoe    C    G      0.5      1        2 
   2   chr2_62544888     ZGre    C    G        0      0        2 
   2   chr2_62544888     ZHar    C    G        0      0        2 
   2   chr2_62544888   Sample    C    G        0      0        2 
   2   chr2_62564307     AAsi    T    A      0.5      1        2 
   2   chr2_62564307     AKia    T    A        0      0        2 
   2   chr2_62564307     AOna    T    A        0      0        2 
   2   chr2_62564307     ASom    T    A        0      0        2 
   2   chr2_62564307     HCab    T    A        0      0        2 
   2   chr2_62564307     HPrz    T    A        0      0        2 
   2   chr2_62564307     ZBoe    T    A        0      0        2 
   2   chr2_62564307     ZGre    T    A        0      0        2 
   2   chr2_62564307     ZHar    T    A        0      0        2 
   2   chr2_62564307   Sample    T    A        0      0        2 
   2   chr2_62576428     AAsi    G    C        0      0        2 
   2   chr2_62576428     AKia    G    C        0      0        2 
   2   chr2_62576428     AOna    G    C        0      0        2 
   2   chr2_62576428     ASom    G    C        0      0        2 
   2   chr2_62576428     HCab    G    C        0      0        2 
   2   chr2_62576428     HPrz    G    C        0      0        2 
   2   chr2_62576428     ZBoe    G    C      0.5      1        2 
   2   chr2_62576428     ZGre    G    C        0      0        2 
   2   chr2_62576428     ZHar    G    C        0      0        2 
   2   chr2_62576428   Sample    G    C        0      0        2 
   2   chr2_62589010     AAsi    T    G        0      0        2 
   2   chr2_62589010     AKia    T    G        0      0        2 
   2   chr2_62589010     AOna    T    G        0      0        2 
   2   chr2_62589010     ASom    T    G        0      0        2 
   2   chr2_62589010     HCab    T    G        1      2        2 
   2   chr2_62589010     HPrz    T    G        1      2        2 
   2   chr2_62589010     ZBoe    T    G        0      0        2 
   2   chr2_62589010     ZGre    T    G        0      0        2 
   2   chr2_62589010     ZHar    T    G        0      0        2 
   2   chr2_62589010   Sample    T    G        0      0        2 
   2   chr2_62590378     AAsi    G    T        0      0        2 
   2   chr2_62590378     AKia    G    T        0      0        2 
   2   chr2_62590378     AOna    G    T        0      0        2 
   2   chr2_62590378     ASom    G    T        0      0        2 
   2   chr2_62590378     HCab    G    T        0      0        2 
   2   chr2_62590378     HPrz    G    T        0      0        2 
   2   chr2_62590378     ZBoe    G    T        0      0        2 
   2   chr2_62590378     ZGre    G    T      0.5      1        2 
   2   chr2_62590378     ZHar    G    T        0      0        2 
   2   chr2_62590378   Sample    G    T        0      0        2 
   2   chr2_62594798     AAsi    T    G        0      0        2 
   2   chr2_62594798     AKia    T    G      0.5      1        2 
   2   chr2_62594798     AOna    T    G        0      0        2 
   2   chr2_62594798     ASom    T    G        0      0        2 
   2   chr2_62594798     HCab    T    G        0      0        2 
   2   chr2_62594798     HPrz    T    G        0      0        2 
   2   chr2_62594798     ZBoe    T    G        0      0        2 
   2   chr2_62594798     ZGre    T    G        0      0        2 
   2   chr2_62594798     ZHar    T    G        0      0        2 
   2   chr2_62594798   Sample    T    G        0      0        2 
   2   chr2_62611150     AAsi    A    T        0      0        2 
   2   chr2_62611150     AKia    A    T        0      0        2 
   2   chr2_62611150     AOna    A    T        1      2        2 
   2   chr2_62611150     ASom    A    T        0      0        2 
   2   chr2_62611150     HCab    A    T        0      0        2 
   2   chr2_62611150     HPrz    A    T        0      0        2 
   2   chr2_62611150     ZBoe    A    T        0      0        2 
   2   chr2_62611150     ZGre    A    T        0      0        2 
   2   chr2_62611150     ZHar    A    T        0      0        2 
   2   chr2_62611150   Sample    A    T        0      0        2 
   2   chr2_62625288     AAsi    G    C        0      0        2 
   2   chr2_62625288     AKia    G    C        0      0        2 
   2   chr2_62625288     AOna    G    C        0      0        2 
   2   chr2_62625288     ASom    G    C        0      0        2 
   2   chr2_62625288     HCab    G    C      0.5      1        2 
   2   chr2_62625288     HPrz    G    C        0      0        2 
   2   chr2_62625288     ZBoe    G    C        0      0        2 
   2   chr2_62625288     ZGre    G    C        0      0        2 
   2   chr2_62625288     ZHar    G    C        0      0        2 
   2   chr2_62625288   Sample    G    C        0      0        2 
   2   chr2_62637991     AAsi    G    C        1      2        2 
   2   chr2_62637991     AKia    G    C        1      2        2 
   2   chr2_62637991     AOna    G    C        1      2        2 
   2   chr2_62637991     ASom    G    C        1      2        2 
   2   chr2_62637991     HCab    G    C        0      0        2 
   2   chr2_62637991     HPrz    G    C        0      0        2 
   2   chr2_62637991     ZBoe    G    C        0      0        2 
   2   chr2_62637991     ZGre    G    C        0      0        2 
   2   chr2_62637991     ZHar    G    C        0      0        2 
   2   chr2_62637991   Sample    G    C        1      2        2 
   2   chr2_62645571     AAsi    T    G        0      0        2 
   2   chr2_62645571     AKia    T    G        0      0        2 
   2   chr2_62645571     AOna    T    G        0      0        2 
   2   chr2_62645571     ASom    T    G        0      0        2 
   2   chr2_62645571     HCab    T    G        1      2        2 
   2   chr2_62645571     HPrz    T    G        1      2        2 
   2   chr2_62645571     ZBoe    T    G        0      0        2 
   2   chr2_62645571     ZGre    T    G        0      0        2 
   2   chr2_62645571     ZHar    T    G        0      0        2 
   2   chr2_62645571   Sample    T    G        0      0        2 
   2   chr2_62650328     AAsi    T    G        0      0        2 
   2   chr2_62650328     AKia    T    G        0      0        2 
   2   chr2_62650328     AOna    T    G      0.5      1        2 
   2   chr2_62650328     ASom    T    G        0      0        2 
   2   chr2_62650328     HCab    T    G        0      0        2 
   2   chr2_62650328     HPrz    T    G        0      0        2 
   2   chr2_62650328     ZBoe    T    G        0      0        2 
   2   chr2_62650328     ZGre    T    G        0      0        2 
   2   chr2_62650328     ZHar    T    G        0      0        2 
   2   chr2_62650328   Sample    T    G        0      0        2 
   2   chr2_62677683     AAsi    T    A        0      0        2 
   2   chr2_62677683     AKia    T    A        0      0        2 
   2   chr2_62677683     AOna    T    A        0      0        2 
   2   chr2_62677683     ASom    T    A        0      0        2 
   2   chr2_62677683     HCab    T    A        0      0        2 
   2   chr2_62677683     HPrz    T    A        0      0        2 
   2   chr2_62677683     ZBoe    T    A      0.5      1        2 
   2   chr2_62677683     ZGre    T    A        0      0        2 
   2   chr2_62677683     ZHar    T    A        0      0        2 
   2   chr2_62677683   Sample    T    A        0      0        2 
   2   chr2_62677924     AAsi    G    T        0      0        2 
   2   chr2_62677924     AKia    G    T        0      0        2 
   2   chr2_62677924     AOna    G    T        0      0        2 
   2   chr2_62677924     ASom    G    T        0      0        2 
   2   chr2_62677924     HCab    G    T        0      0        2 
   2   chr2_62677924     HPrz    G    T        0      0        2 
   2   chr2_62677924     ZBoe    G    T        0      0        2 
   2   chr2_62677924     ZGre    G    T        0      0        2 
   2   chr2_62677924     ZHar    G    T      0.5      1        2 
   2   chr2_62677924   Sample    G    T        0      0        2 
   2   chr2_62691638     AAsi    C    A        0      0        2 
   2   chr2_62691638     AKia    C    A        0      0        2 
   2   chr2_62691638     AOna    C    A        0      0        2 
   2   chr2_62691638     ASom    C    A        0      0        2 
   2   chr2_62691638     HCab    C    A        0      0        2 
   2   chr2_62691638     HPrz    C    A        0      0        2 
   2   chr2_62691638     ZBoe    C    A        0      0        2 
   2   chr2_62691638     ZGre    C    A        1      2        2 
   2   chr2_62691638     ZHar    C    A        0      0        2 
   2   chr2_62691638   Sample    C    A        0      0        2 
   2   chr2_62692076     AAsi    C    G        0      0        2 
   2   chr2_62692076     AKia    C    G        0      0        2 
   2   chr2_62692076     AOna    C    G        0      0        2 
   2   chr2_62692076     ASom    C    G      0.5      1        2 
   2   chr2_62692076     HCab    C    G        0      0        2 
   2   chr2_62692076     HPrz    C    G        0      0        2 
   2   chr2_62692076     ZBoe    C    G        0      0        2 
   2   chr2_62692076     ZGre    C    G        0      0        2 
   2   chr2_62692076     ZHar    C    G        0      0        2 
   2   chr2_62692076   Sample    C    G        0      0        2 
   2   chr2_62698765     AAsi    C    G        0      0        2 
   2   chr2_62698765     AKia    C    G        0      0        2 
   2   chr2_62698765     AOna    C    G        0      0        2 
   2   chr2_62698765     ASom    C    G        0      0        2 
   2   chr2_62698765     HCab    C    G        0      0        2 
   2   chr2_62698765     HPrz    C    G        0      0        2 
   2   chr2_62698765     ZBoe    C    G        0      0        2 
   2   chr2_62698765     ZGre    C    G        0      0        2 
   2   chr2_62698765     ZHar    C    G      0.5      1        2 
   2   chr2_62698765   Sample    C    G        0      0        2 
   2   chr2_62731428     AAsi    T    G        0      0        2 
   2   chr2_62731428     AKia    T    G        0      0        2 
   2   chr2_62731428     AOna    T    G        0      0        2 
   2   chr2_62731428     ASom    T    G        0      0        2 
   2   chr2_62731428     HCab    T    G        0      0        2 
   2   chr2_62731428     HPrz    T    G        0      0        2 
   2   chr2_62731428     ZBoe    T    G        0      0        2 
   2   chr2_62731428     ZGre    T    G        0      0        2 
   2   chr2_62731428     ZHar    T    G        1      2        2 
   2   chr2_62731428   Sample    T    G        0      0        2 
   2   chr2_62734220     AAsi    T    G        0      0        2 
   2   chr2_62734220     AKia    T    G        0      0        2 
   2   chr2_62734220     AOna    T    G        0      0        2 
   2   chr2_62734220     ASom    T    G        0      0        2 
   2   chr2_62734220     HCab    T    G        0      0        2 
   2   chr2_62734220     HPrz    T    G        0      0        2 
   2   chr2_62734220     ZBoe    T    G        1      2        2 
   2   chr2_62734220     ZGre    T    G        0      0        2 
   2   chr2_62734220     ZHar    T    G        0      0        2 
   2   chr2_62734220   Sample    T    G        0      0        2 
   2   chr2_62743207     AAsi    A    T        0      0        2 
   2   chr2_62743207     AKia    A    T        0      0        2 
   2   chr2_62743207     AOna    A    T        0      0        2 
   2   chr2_62743207     ASom    A    T      0.5      1        2 
   2   chr2_62743207     HCab    A    T        0      0        2 
   2   chr2_62743207     HPrz    A    T        0      0        2 
   2   chr2_62743207     ZBoe    A    T        0      0        2 
   2   chr2_62743207     ZGre    A    T        0      0        2 
   2   chr2_62743207     ZHar    A    T        0      0        2 
   2   chr2_62743207   Sample    A    T        0      0        2 
   2   chr2_62745664     AAsi    C    A        1      2        2 
   2   chr2_62745664     AKia    C    A        0      0        2 
   2   chr2_62745664     AOna    C    A        0      0        2 
   2   chr2_62745664     ASom    C    A        1      2        2 
   2   chr2_62745664     HCab    C    A        1      2        2 
   2   chr2_62745664     HPrz    C    A        1      2        2 
   2   chr2_62745664     ZBoe    C    A        0      0        2 
   2   chr2_62745664     ZGre    C    A        0      0        2 
   2   chr2_62745664     ZHar    C    A        0      0        2 
   2   chr2_62745664   Sample    C    A        1      2        2 
   2   chr2_62745974     AAsi    G    T        0      0        2 
   2   chr2_62745974     AKia    G    T        0      0        2 
   2   chr2_62745974     AOna    G    T        0      0        2 
   2   chr2_62745974     ASom    G    T        0      0        2 
   2   chr2_62745974     HCab    G    T        0      0        2 
   2   chr2_62745974     HPrz    G    T        0      0        2 
   2   chr2_62745974     ZBoe    G    T      0.5      1        2 
   2   chr2_62745974     ZGre    G    T        0      0        2 
   2   chr2_62745974     ZHar    G    T        0      0        2 
   2   chr2_62745974   Sample    G    T        0      0        2 
   2   chr2_62780710     AAsi    C    A        0      0        2 
   2   chr2_62780710     AKia    C    A        0      0        2 
   2   chr2_62780710     AOna    C    A        0      0        2 
   2   chr2_62780710     ASom    C    A        0      0        2 
   2   chr2_62780710     HCab    C    A        0      0        2 
   2   chr2_62780710     HPrz    C    A        1      2        2 
   2   chr2_62780710     ZBoe    C    A        0      0        2 
   2   chr2_62780710     ZGre    C    A        0      0        2 
   2   chr2_62780710     ZHar    C    A        0      0        2 
   2   chr2_62780710   Sample    C    A        0      0        2 
   2   chr2_62782452     AAsi    A    C        0      0        2 
   2   chr2_62782452     AKia    A    C        1      2        2 
   2   chr2_62782452     AOna    A    C        0      0        2 
   2   chr2_62782452     ASom    A    C        0      0        2 
   2   chr2_62782452     HCab    A    C        0      0        2 
   2   chr2_62782452     HPrz    A    C        0      0        2 
   2   chr2_62782452     ZBoe    A    C        0      0        2 
   2   chr2_62782452     ZGre    A    C        0      0        2 
   2   chr2_62782452     ZHar    A    C        0      0        2 
   2   chr2_62782452   Sample    A    C        0      0        2 
   2   chr2_62793138     AAsi    T    A        0      0        2 
   2   chr2_62793138     AKia    T    A        0      0        2 
   2   chr2_62793138     AOna    T    A        0      0        2 
   2   chr2_62793138     ASom    T    A        0      0        2 
   2   chr2_62793138     HCab    T    A        0      0        2 
   2   chr2_62793138     HPrz    T    A        0      0        2 
   2   chr2_62793138     ZBoe    T    A        0      0        2 
   2   chr2_62793138     ZGre    T    A        1      2        2 
   2   chr2_62793138     ZHar    T    A        1      2        2 
   2   chr2_62793138   Sample    T    A        0      0        2 
   2   chr2_62795686     AAsi    C    A        0      0        2 
   2   chr2_62795686     AKia    C    A        0      0        2 
   2   chr2_62795686     AOna    C    A        0      0        2 
   2   chr2_62795686     ASom    C    A        0      0        2 
   2   chr2_62795686     HCab    C    A        0      0        2 
   2   chr2_62795686     HPrz    C    A        0      0        2 
   2   chr2_62795686     ZBoe    C    A      0.5      1        2 
   2   chr2_62795686     ZGre    C    A        0      0        2 
   2   chr2_62795686     ZHar    C    A        0      0        2 
   2   chr2_62795686   Sample    C    A        0      0        2 
   2   chr2_62811543     AAsi    A    T        0      0        2 
   2   chr2_62811543     AKia    A    T        0      0        2 
   2   chr2_62811543     AOna    A    T        0      0        2 
   2   chr2_62811543     ASom    A    T        0      0        2 
   2   chr2_62811543     HCab    A    T        1      2        2 
   2   chr2_62811543     HPrz    A    T        1      2        2 
   2   chr2_62811543     ZBoe    A    T        0      0        2 
   2   chr2_62811543     ZGre    A    T        0      0        2 
   2   chr2_62811543     ZHar    A    T        0      0        2 
   2   chr2_62811543   Sample    A    T        0      0        2 
   2   chr2_62827481     AAsi    C    A        1      2        2 
   2   chr2_62827481     AKia    C    A        0      0        2 
   2   chr2_62827481     AOna    C    A        0      0        2 
   2   chr2_62827481     ASom    C    A        1      2        2 
   2   chr2_62827481     HCab    C    A        0      0        2 
   2   chr2_62827481     HPrz    C    A        0      0        2 
   2   chr2_62827481     ZBoe    C    A        0      0        2 
   2   chr2_62827481     ZGre    C    A        0      0        2 
   2   chr2_62827481     ZHar    C    A        0      0        2 
   2   chr2_62827481   Sample    C    A        1      2        2 
   2   chr2_62834202     AAsi    G    T        0      0        2 
   2   chr2_62834202     AKia    G    T        0      0        2 
   2   chr2_62834202     AOna    G    T        0      0        2 
   2   chr2_62834202     ASom    G    T        0      0        2 
   2   chr2_62834202     HCab    G    T        0      0        2 
   2   chr2_62834202     HPrz    G    T        1      2        2 
   2   chr2_62834202     ZBoe    G    T        0      0        2 
   2   chr2_62834202     ZGre    G    T        0      0        2 
   2   chr2_62834202     ZHar    G    T        0      0        2 
   2   chr2_62834202   Sample    G    T        0      0        2 
   2   chr2_62855315     AAsi    G    T        0      0        2 
   2   chr2_62855315     AKia    G    T        0      0        2 
   2   chr2_62855315     AOna    G    T        0      0        2 
   2   chr2_62855315     ASom    G    T        0      0        2 
   2   chr2_62855315     HCab    G    T        0      0        2 
   2   chr2_62855315     HPrz    G    T        0      0        2 
   2   chr2_62855315     ZBoe    G    T        0      0        2 
   2   chr2_62855315     ZGre    G    T        1      2        2 
   2   chr2_62855315     ZHar    G    T        0      0        2 
   2   chr2_62855315   Sample    G    T        0      0        2 
   2   chr2_62866328     AAsi    G    T        0      0        2 
   2   chr2_62866328     AKia    G    T        0      0        2 
   2   chr2_62866328     AOna    G    T        0      0        2 
   2   chr2_62866328     ASom    G    T        0      0        2 
   2   chr2_62866328     HCab    G    T        1      2        2 
   2   chr2_62866328     HPrz    G    T        1      2        2 
   2   chr2_62866328     ZBoe    G    T        0      0        2 
   2   chr2_62866328     ZGre    G    T        0      0        2 
   2   chr2_62866328     ZHar    G    T        0      0        2 
   2   chr2_62866328   Sample    G    T        0      0        2 
   2   chr2_62904573     AAsi    T    G        0      0        2 
   2   chr2_62904573     AKia    T    G        0      0        2 
   2   chr2_62904573     AOna    T    G        0      0        2 
   2   chr2_62904573     ASom    T    G        0      0        2 
   2   chr2_62904573     HCab    T    G        0      0        2 
   2   chr2_62904573     HPrz    T    G        0      0        2 
   2   chr2_62904573     ZBoe    T    G        0      0        2 
   2   chr2_62904573     ZGre    T    G        0      0        2 
   2   chr2_62904573     ZHar    T    G      0.5      1        2 
   2   chr2_62904573   Sample    T    G        0      0        2 
   2   chr2_62916912     AAsi    T    G        0      0        2 
   2   chr2_62916912     AKia    T    G        0      0        2 
   2   chr2_62916912     AOna    T    G        0      0        2 
   2   chr2_62916912     ASom    T    G        0      0        2 
   2   chr2_62916912     HCab    T    G        0      0        2 
   2   chr2_62916912     HPrz    T    G        0      0        2 
   2   chr2_62916912     ZBoe    T    G      0.5      1        2 
   2   chr2_62916912     ZGre    T    G        0      0        2 
   2   chr2_62916912     ZHar    T    G        0      0        2 
   2   chr2_62916912   Sample    T    G        0      0        2 
   2   chr2_62957682     AAsi    G    T        0      0        2 
   2   chr2_62957682     AKia    G    T        0      0        2 
   2   chr2_62957682     AOna    G    T        0      0        2 
   2   chr2_62957682     ASom    G    T        0      0        2 
   2   chr2_62957682     HCab    G    T        0      0        2 
   2   chr2_62957682     HPrz    G    T        0      0        2 
   2   chr2_62957682     ZBoe    G    T        1      2        2 
   2   chr2_62957682     ZGre    G    T        0      0        2 
   2   chr2_62957682     ZHar    G    T        0      0        2 
   2   chr2_62957682   Sample    G    T        0      0        2 
   2   chr2_62974478     AAsi    T    A        0      0        2 
   2   chr2_62974478     AKia    T    A        0      0        2 
   2   chr2_62974478     AOna    T    A        0      0        2 
   2   chr2_62974478     ASom    T    A        0      0        2 
   2   chr2_62974478     HCab    T    A      0.5      1        2 
   2   chr2_62974478     HPrz    T    A        0      0        2 
   2   chr2_62974478     ZBoe    T    A        0      0        2 
   2   chr2_62974478     ZGre    T    A        0      0        2 
   2   chr2_62974478     ZHar    T    A        0      0        2 
   2   chr2_62974478   Sample    T    A        0      0        2 
   2   chr2_62978895     AAsi    A    C        0      0        2 
   2   chr2_62978895     AKia    A    C        0      0        2 
   2   chr2_62978895     AOna    A    C        0      0        2 
   2   chr2_62978895     ASom    A    C        0      0        2 
   2   chr2_62978895     HCab    A    C        1      2        2 
   2   chr2_62978895     HPrz    A    C        1      2        2 
   2   chr2_62978895     ZBoe    A    C        0      0        2 
   2   chr2_62978895     ZGre    A    C        0      0        2 
   2   chr2_62978895     ZHar    A    C        0      0        2 
   2   chr2_62978895   Sample    A    C        0      0        2 
   2   chr2_62991586     AAsi    A    T        0      0        2 
   2   chr2_62991586     AKia    A    T        0      0        2 
   2   chr2_62991586     AOna    A    T        0      0        2 
   2   chr2_62991586     ASom    A    T        0      0        2 
   2   chr2_62991586     HCab    A    T        0      0        2 
   2   chr2_62991586     HPrz    A    T        0      0        2 
   2   chr2_62991586     ZBoe    A    T        0      0        2 
   2   chr2_62991586     ZGre    A    T        1      2        2 
   2   chr2_62991586     ZHar    A    T        0      0        2 
   2   chr2_62991586   Sample    A    T        0      0        2 
   2   chr2_62993414     AAsi    C    A        0      0        2 
   2   chr2_62993414     AKia    C    A        0      0        2 
   2   chr2_62993414     AOna    C    A        0      0        2 
   2   chr2_62993414     ASom    C    A        0      0        2 
   2   chr2_62993414     HCab    C    A        0      0        2 
   2   chr2_62993414     HPrz    C    A        0      0        2 
   2   chr2_62993414     ZBoe    C    A        0      0        2 
   2   chr2_62993414     ZGre    C    A        0      0        2 
   2   chr2_62993414     ZHar    C    A        1      2        2 
   2   chr2_62993414   Sample    C    A        0      0        2 
   2   chr2_63046895     AAsi    T    G        0      0        2 
   2   chr2_63046895     AKia    T    G        0      0        2 
   2   chr2_63046895     AOna    T    G        0      0        2 
   2   chr2_63046895     ASom    T    G        0      0        2 
   2   chr2_63046895     HCab    T    G      0.5      1        2 
   2   chr2_63046895     HPrz    T    G        0      0        2 
   2   chr2_63046895     ZBoe    T    G        0      0        2 
   2   chr2_63046895     ZGre    T    G        0      0        2 
   2   chr2_63046895     ZHar    T    G        0      0        2 
   2   chr2_63046895   Sample    T    G        0      0        2 
   2   chr2_63048665     AAsi    T    G        0      0        2 
   2   chr2_63048665     AKia    T    G        0      0        2 
   2   chr2_63048665     AOna    T    G        0      0        2 
   2   chr2_63048665     ASom    T    G        0      0        2 
   2   chr2_63048665     HCab    T    G        1      2        2 
   2   chr2_63048665     HPrz    T    G        1      2        2 
   2   chr2_63048665     ZBoe    T    G        0      0        2 
   2   chr2_63048665     ZGre    T    G        0      0        2 
   2   chr2_63048665     ZHar    T    G        0      0        2 
   2   chr2_63048665   Sample    T    G        0      0        2 
   2   chr2_63058237     AAsi    C    A        0      0        2 
   2   chr2_63058237     AKia    C    A        0      0        2 
   2   chr2_63058237     AOna    C    A        0      0        2 
   2   chr2_63058237     ASom    C    A        0      0        2 
   2   chr2_63058237     HCab    C    A        0      0        2 
   2   chr2_63058237     HPrz    C    A        0      0        2 
   2   chr2_63058237     ZBoe    C    A        0      0        2 
   2   chr2_63058237     ZGre    C    A        1      2        2 
   2   chr2_63058237     ZHar    C    A        0      0        2 
   2   chr2_63058237   Sample    C    A        0      0        2 
   2   chr2_63059708     AAsi    T    G        0      0        2 
   2   chr2_63059708     AKia    T    G        0      0        2 
   2   chr2_63059708     AOna    T    G        0      0        2 
   2   chr2_63059708     ASom    T    G        0      0        2 
   2   chr2_63059708     HCab    T    G      0.5      1        2 
   2   chr2_63059708     HPrz    T    G        0      0        2 
   2   chr2_63059708     ZBoe    T    G        0      0        2 
   2   chr2_63059708     ZGre    T    G        0      0        2 
   2   chr2_63059708     ZHar    T    G        0      0        2 
   2   chr2_63059708   Sample    T    G        0      0        2 
   2   chr2_63070534     AAsi    C    G        0      0        2 
   2   chr2_63070534     AKia    C    G      0.5      1        2 
   2   chr2_63070534     AOna    C    G        0      0        2 
   2   chr2_63070534     ASom    C    G        0      0        2 
   2   chr2_63070534     HCab    C    G        0      0        2 
   2   chr2_63070534     HPrz    C    G        0      0        2 
   2   chr2_63070534     ZBoe    C    G        0      0        2 
   2   chr2_63070534     ZGre    C    G        0      0        2 
   2   chr2_63070534     ZHar    C    G        0      0        2 
   2   chr2_63070534   Sample    C    G        0      0        2 
   2   chr2_63071322     AAsi    G    T        0      0        2 
   2   chr2_63071322     AKia    G    T        0      0        2 
   2   chr2_63071322     AOna    G    T        0      0        2 
   2   chr2_63071322     ASom    G    T        0      0        2 
   2   chr2_63071322     HCab    G    T        1      2        2 
   2   chr2_63071322     HPrz    G    T        1      2        2 
   2   chr2_63071322     ZBoe    G    T        0      0        2 
   2   chr2_63071322     ZGre    G    T        0      0        2 
   2   chr2_63071322     ZHar    G    T        0      0        2 
   2   chr2_63071322   Sample    G    T        0      0        2 
   2   chr2_63089508     AAsi    T    A        0      0        2 
   2   chr2_63089508     AKia    T    A        0      0        2 
   2   chr2_63089508     AOna    T    A        0      0        2 
   2   chr2_63089508     ASom    T    A        0      0        2 
   2   chr2_63089508     HCab    T    A        0      0        2 
   2   chr2_63089508     HPrz    T    A        0      0        2 
   2   chr2_63089508     ZBoe    T    A        0      0        2 
   2   chr2_63089508     ZGre    T    A      0.5      1        2 
   2   chr2_63089508     ZHar    T    A        0      0        2 
   2   chr2_63089508   Sample    T    A        0      0        2 
   2   chr2_63095124     AAsi    G    T        0      0        2 
   2   chr2_63095124     AKia    G    T        0      0        2 
   2   chr2_63095124     AOna    G    T        0      0        2 
   2   chr2_63095124     ASom    G    T        0      0        2 
   2   chr2_63095124     HCab    G    T        1      2        2 
   2   chr2_63095124     HPrz    G    T        1      2        2 
   2   chr2_63095124     ZBoe    G    T        0      0        2 
   2   chr2_63095124     ZGre    G    T        0      0        2 
   2   chr2_63095124     ZHar    G    T        0      0        2 
   2   chr2_63095124   Sample    G    T        0      0        2 
   2   chr2_63135373     AAsi    G    T        0      0        2 
   2   chr2_63135373     AKia    G    T        0      0        2 
   2   chr2_63135373     AOna    G    T        0      0        2 
   2   chr2_63135373     ASom    G    T        0      0        2 
   2   chr2_63135373     HCab    G    T        0      0        2 
   2   chr2_63135373     HPrz    G    T        0      0        2 
   2   chr2_63135373     ZBoe    G    T      0.5      1        2 
   2   chr2_63135373     ZGre    G    T        0      0        2 
   2   chr2_63135373     ZHar    G    T        0      0        2 
   2   chr2_63135373   Sample    G    T        0      0        2 
   2   chr2_63143538     AAsi    G    T        0      0        2 
   2   chr2_63143538     AKia    G    T        1      2        2 
   2   chr2_63143538     AOna    G    T      0.5      1        2 
   2   chr2_63143538     ASom    G    T        0      0        2 
   2   chr2_63143538     HCab    G    T        0      0        2 
   2   chr2_63143538     HPrz    G    T        0      0        2 
   2   chr2_63143538     ZBoe    G    T        0      0        2 
   2   chr2_63143538     ZGre    G    T        0      0        2 
   2   chr2_63143538     ZHar    G    T        0      0        2 
   2   chr2_63143538   Sample    G    T        0      0        2 
   2   chr2_63153280     AAsi    C    A        0      0        2 
   2   chr2_63153280     AKia    C    A        0      0        2 
   2   chr2_63153280     AOna    C    A        0      0        2 
   2   chr2_63153280     ASom    C    A        0      0        2 
   2   chr2_63153280     HCab    C    A      0.5      1        2 
   2   chr2_63153280     HPrz    C    A        0      0        2 
   2   chr2_63153280     ZBoe    C    A        0      0        2 
   2   chr2_63153280     ZGre    C    A        0      0        2 
   2   chr2_63153280     ZHar    C    A        0      0        2 
   2   chr2_63153280   Sample    C    A        0      0        2 
   2   chr2_63168654     AAsi    C    A        0      0        2 
   2   chr2_63168654     AKia    C    A        0      0        2 
   2   chr2_63168654     AOna    C    A        0      0        2 
   2   chr2_63168654     ASom    C    A        0      0        2 
   2   chr2_63168654     HCab    C    A      0.5      1        2 
   2   chr2_63168654     HPrz    C    A        0      0        2 
   2   chr2_63168654     ZBoe    C    A        0      0        2 
   2   chr2_63168654     ZGre    C    A        0      0        2 
   2   chr2_63168654     ZHar    C    A        0      0        2 
   2   chr2_63168654   Sample    C    A        0      0        2 
   2   chr2_63181653     AAsi    G    T        0      0        2 
   2   chr2_63181653     AKia    G    T        0      0        2 
   2   chr2_63181653     AOna    G    T        0      0        2 
   2   chr2_63181653     ASom    G    T        0      0        2 
   2   chr2_63181653     HCab    G    T        0      0        2 
   2   chr2_63181653     HPrz    G    T        0      0        2 
   2   chr2_63181653     ZBoe    G    T        0      0        2 
   2   chr2_63181653     ZGre    G    T        1      2        2 
   2   chr2_63181653     ZHar    G    T        0      0        2 
   2   chr2_63181653   Sample    G    T        0      0        2 
   2   chr2_63193371     AAsi    T    A        0      0        2 
   2   chr2_63193371     AKia    T    A        0      0        2 
   2   chr2_63193371     AOna    T    A      0.5      1        2 
   2   chr2_63193371     ASom    T    A        0      0        2 
   2   chr2_63193371     HCab    T    A        0      0        2 
   2   chr2_63193371     HPrz    T    A        0      0        2 
   2   chr2_63193371     ZBoe    T    A        0      0        2 
   2   chr2_63193371     ZGre    T    A        0      0        2 
   2   chr2_63193371     ZHar    T    A        0      0        2 
   2   chr2_63193371   Sample    T    A        0      0        2 
   2   chr2_63202957     AAsi    G    C        0      0        2 
   2   chr2_63202957     AKia    G    C      0.5      1        2 
   2   chr2_63202957     AOna    G    C        1      2        2 
   2   chr2_63202957     ASom    G    C        0      0        2 
   2   chr2_63202957     HCab    G    C        0      0        2 
   2   chr2_63202957     HPrz    G    C        0      0        2 
   2   chr2_63202957     ZBoe    G    C        0      0        2 
   2   chr2_63202957     ZGre    G    C        0      0        2 
   2   chr2_63202957     ZHar    G    C        0      0        2 
   2   chr2_63202957   Sample    G    C        0      0        2 
   2   chr2_63233236     AAsi    G    C        0      0        2 
   2   chr2_63233236     AKia    G    C        0      0        2 
   2   chr2_63233236     AOna    G    C        0      0        2 
   2   chr2_63233236     ASom    G    C        0      0        2 
   2   chr2_63233236     HCab    G    C        0      0        2 
   2   chr2_63233236     HPrz    G    C        0      0        2 
   2   chr2_63233236     ZBoe    G    C        0      0        2 
   2   chr2_63233236     ZGre    G    C        0      0        2 
   2   chr2_63233236     ZHar    G    C        1      2        2 
   2   chr2_63233236   Sample    G    C        0      0        2 
   2   chr2_63249418     AAsi    A    T        0      0        2 
   2   chr2_63249418     AKia    A    T        0      0        2 
   2   chr2_63249418     AOna    A    T        0      0        2 
   2   chr2_63249418     ASom    A    T        0      0        2 
   2   chr2_63249418     HCab    A    T        1      2        2 
   2   chr2_63249418     HPrz    A    T        1      2        2 
   2   chr2_63249418     ZBoe    A    T        0      0        2 
   2   chr2_63249418     ZGre    A    T        0      0        2 
   2   chr2_63249418     ZHar    A    T        0      0        2 
   2   chr2_63249418   Sample    A    T        0      0        2 
   2   chr2_63257330     AAsi    T    A        0      0        2 
   2   chr2_63257330     AKia    T    A        0      0        2 
   2   chr2_63257330     AOna    T    A        0      0        2 
   2   chr2_63257330     ASom    T    A        0      0        2 
   2   chr2_63257330     HCab    T    A        0      0        2 
   2   chr2_63257330     HPrz    T    A        0      0        2 
   2   chr2_63257330     ZBoe    T    A      0.5      1        2 
   2   chr2_63257330     ZGre    T    A        0      0        2 
   2   chr2_63257330     ZHar    T    A        0      0        2 
   2   chr2_63257330   Sample    T    A        0      0        2 
   2   chr2_63259228     AAsi    C    A        0      0        2 
   2   chr2_63259228     AKia    C    A      0.5      1        2 
   2   chr2_63259228     AOna    C    A        0      0        2 
   2   chr2_63259228     ASom    C    A        0      0        2 
   2   chr2_63259228     HCab    C    A        0      0        2 
   2   chr2_63259228     HPrz    C    A        0      0        2 
   2   chr2_63259228     ZBoe    C    A        0      0        2 
   2   chr2_63259228     ZGre    C    A        0      0        2 
   2   chr2_63259228     ZHar    C    A        0      0        2 
   2   chr2_63259228   Sample    C    A        0      0        2 
   2   chr2_63295214     AAsi    G    T        0      0        2 
   2   chr2_63295214     AKia    G    T        0      0        2 
   2   chr2_63295214     AOna    G    T        0      0        2 
   2   chr2_63295214     ASom    G    T        0      0        2 
   2   chr2_63295214     HCab    G    T        1      2        2 
   2   chr2_63295214     HPrz    G    T        1      2        2 
   2   chr2_63295214     ZBoe    G    T        0      0        2 
   2   chr2_63295214     ZGre    G    T        0      0        2 
   2   chr2_63295214     ZHar    G    T        0      0        2 
   2   chr2_63295214   Sample    G    T        0      0        2 
   2   chr2_63296773     AAsi    A    T        0      0        2 
   2   chr2_63296773     AKia    A    T        0      0        2 
   2   chr2_63296773     AOna    A    T        0      0        2 
   2   chr2_63296773     ASom    A    T        0      0        2 
   2   chr2_63296773     HCab    A    T        0      0        2 
   2   chr2_63296773     HPrz    A    T        1      2        2 
   2   chr2_63296773     ZBoe    A    T        0      0        2 
   2   chr2_63296773     ZGre    A    T        0      0        2 
   2   chr2_63296773     ZHar    A    T        0      0        2 
   2   chr2_63296773   Sample    A    T        0      0        2 
   2   chr2_63320265     AAsi    T    G        0      0        2 
   2   chr2_63320265     AKia    T    G        0      0        2 
   2   chr2_63320265     AOna    T    G        0      0        2 
   2   chr2_63320265     ASom    T    G        0      0        2 
   2   chr2_63320265     HCab    T    G        0      0        2 
   2   chr2_63320265     HPrz    T    G        0      0        2 
   2   chr2_63320265     ZBoe    T    G      0.5      1        2 
   2   chr2_63320265     ZGre    T    G        0      0        2 
   2   chr2_63320265     ZHar    T    G        0      0        2 
   2   chr2_63320265   Sample    T    G        0      0        2 
   2   chr2_63423764     AAsi    G    C        0      0        2 
   2   chr2_63423764     AKia    G    C        0      0        2 
   2   chr2_63423764     AOna    G    C      0.5      1        2 
   2   chr2_63423764     ASom    G    C        0      0        2 
   2   chr2_63423764     HCab    G    C        0      0        2 
   2   chr2_63423764     HPrz    G    C        0      0        2 
   2   chr2_63423764     ZBoe    G    C        0      0        2 
   2   chr2_63423764     ZGre    G    C        0      0        2 
   2   chr2_63423764     ZHar    G    C        0      0        2 
   2   chr2_63423764   Sample    G    C        0      0        2 
   2   chr2_63423847     AAsi    A    C        0      0        2 
   2   chr2_63423847     AKia    A    C        0      0        2 
   2   chr2_63423847     AOna    A    C        0      0        2 
   2   chr2_63423847     ASom    A    C        0      0        2 
   2   chr2_63423847     HCab    A    C        0      0        2 
   2   chr2_63423847     HPrz    A    C        1      2        2 
   2   chr2_63423847     ZBoe    A    C        0      0        2 
   2   chr2_63423847     ZGre    A    C        0      0        2 
   2   chr2_63423847     ZHar    A    C        0      0        2 
   2   chr2_63423847   Sample    A    C        0      0        2 
   2   chr2_63429213     AAsi    C    G        0      0        2 
   2   chr2_63429213     AKia    C    G        0      0        2 
   2   chr2_63429213     AOna    C    G        0      0        2 
   2   chr2_63429213     ASom    C    G        0      0        2 
   2   chr2_63429213     HCab    C    G        1      2        2 
   2   chr2_63429213     HPrz    C    G        0      0        2 
   2   chr2_63429213     ZBoe    C    G        0      0        2 
   2   chr2_63429213     ZGre    C    G        0      0        2 
   2   chr2_63429213     ZHar    C    G        0      0        2 
   2   chr2_63429213   Sample    C    G        0      0        2 
   2   chr2_63476365     AAsi    G    C        0      0        2 
   2   chr2_63476365     AKia    G    C        0      0        2 
   2   chr2_63476365     AOna    G    C        0      0        2 
   2   chr2_63476365     ASom    G    C        0      0        2 
   2   chr2_63476365     HCab    G    C        0      0        2 
   2   chr2_63476365     HPrz    G    C        0      0        2 
   2   chr2_63476365     ZBoe    G    C        0      0        2 
   2   chr2_63476365     ZGre    G    C        0      0        2 
   2   chr2_63476365     ZHar    G    C        1      2        2 
   2   chr2_63476365   Sample    G    C        0      0        2 
   2   chr2_63486821     AAsi    T    G        0      0        2 
   2   chr2_63486821     AKia    T    G        0      0        2 
   2   chr2_63486821     AOna    T    G        0      0        2 
   2   chr2_63486821     ASom    T    G        0      0        2 
   2   chr2_63486821     HCab    T    G        1      2        2 
   2   chr2_63486821     HPrz    T    G        1      2        2 
   2   chr2_63486821     ZBoe    T    G        0      0        2 
   2   chr2_63486821     ZGre    T    G        0      0        2 
   2   chr2_63486821     ZHar    T    G        0      0        2 
   2   chr2_63486821   Sample    T    G        0      0        2 
   2   chr2_63504924     AAsi    T    G        0      0        2 
   2   chr2_63504924     AKia    T    G        0      0        2 
   2   chr2_63504924     AOna    T    G        0      0        2 
   2   chr2_63504924     ASom    T    G        0      0        2 
   2   chr2_63504924     HCab    T    G        0      0        2 
   2   chr2_63504924     HPrz    T    G      0.5      1        2 
   2   chr2_63504924     ZBoe    T    G        0      0        2 
   2   chr2_63504924     ZGre    T    G        0      0        2 
   2   chr2_63504924     ZHar    T    G        0      0        2 
   2   chr2_63504924   Sample    T    G        0      0        2 
   2   chr2_63521259     AAsi    A    T        1      2        2 
   2   chr2_63521259     AKia    A    T        0      0        2 
   2   chr2_63521259     AOna    A    T        0      0        2 
   2   chr2_63521259     ASom    A    T        0      0        2 
   2   chr2_63521259     HCab    A    T        0      0        2 
   2   chr2_63521259     HPrz    A    T        0      0        2 
   2   chr2_63521259     ZBoe    A    T        0      0        2 
   2   chr2_63521259     ZGre    A    T        0      0        2 
   2   chr2_63521259     ZHar    A    T        0      0        2 
   2   chr2_63521259   Sample    A    T        1      2        2 
   2   chr2_63549077     AAsi    A    C        0      0        2 
   2   chr2_63549077     AKia    A    C      0.5      1        2 
   2   chr2_63549077     AOna    A    C        0      0        2 
   2   chr2_63549077     ASom    A    C        0      0        2 
   2   chr2_63549077     HCab    A    C        0      0        2 
   2   chr2_63549077     HPrz    A    C        0      0        2 
   2   chr2_63549077     ZBoe    A    C        0      0        2 
   2   chr2_63549077     ZGre    A    C        0      0        2 
   2   chr2_63549077     ZHar    A    C        0      0        2 
   2   chr2_63549077   Sample    A    C        0      0        2 
   2   chr2_63549846     AAsi    A    T        0      0        2 
   2   chr2_63549846     AKia    A    T        0      0        2 
   2   chr2_63549846     AOna    A    T        0      0        2 
   2   chr2_63549846     ASom    A    T        0      0        2 
   2   chr2_63549846     HCab    A    T        0      0        2 
   2   chr2_63549846     HPrz    A    T        0      0        2 
   2   chr2_63549846     ZBoe    A    T        0      0        2 
   2   chr2_63549846     ZGre    A    T      0.5      1        2 
   2   chr2_63549846     ZHar    A    T        0      0        2 
   2   chr2_63549846   Sample    A    T        0      0        2 
   2   chr2_63602050     AAsi    G    T        0      0        2 
   2   chr2_63602050     AKia    G    T        0      0        2 
   2   chr2_63602050     AOna    G    T        0      0        2 
   2   chr2_63602050     ASom    G    T        0      0        2 
   2   chr2_63602050     HCab    G    T        0      0        2 
   2   chr2_63602050     HPrz    G    T        0      0        2 
   2   chr2_63602050     ZBoe    G    T      0.5      1        2 
   2   chr2_63602050     ZGre    G    T        0      0        2 
   2   chr2_63602050     ZHar    G    T        0      0        2 
   2   chr2_63602050   Sample    G    T        0      0        2 
   2   chr2_63602275     AAsi    A    C        0      0        2 
   2   chr2_63602275     AKia    A    C        0      0        2 
   2   chr2_63602275     AOna    A    C        0      0        2 
   2   chr2_63602275     ASom    A    C        0      0        2 
   2   chr2_63602275     HCab    A    C        1      2        2 
   2   chr2_63602275     HPrz    A    C        1      2        2 
   2   chr2_63602275     ZBoe    A    C        0      0        2 
   2   chr2_63602275     ZGre    A    C        0      0        2 
   2   chr2_63602275     ZHar    A    C        0      0        2 
   2   chr2_63602275   Sample    A    C        0      0        2 
   2   chr2_63623093     AAsi    G    T        0      0        2 
   2   chr2_63623093     AKia    G    T        0      0        2 
   2   chr2_63623093     AOna    G    T        0      0        2 
   2   chr2_63623093     ASom    G    T        0      0        2 
   2   chr2_63623093     HCab    G    T        0      0        2 
   2   chr2_63623093     HPrz    G    T        0      0        2 
   2   chr2_63623093     ZBoe    G    T        0      0        2 
   2   chr2_63623093     ZGre    G    T      0.5      1        2 
   2   chr2_63623093     ZHar    G    T        0      0        2 
   2   chr2_63623093   Sample    G    T        0      0        2 
   2   chr2_63637979     AAsi    G    T      0.5      1        2 
   2   chr2_63637979     AKia    G    T        0      0        2 
   2   chr2_63637979     AOna    G    T        0      0        2 
   2   chr2_63637979     ASom    G    T        0      0        2 
   2   chr2_63637979     HCab    G    T        0      0        2 
   2   chr2_63637979     HPrz    G    T        0      0        2 
   2   chr2_63637979     ZBoe    G    T        0      0        2 
   2   chr2_63637979     ZGre    G    T        0      0        2 
   2   chr2_63637979     ZHar    G    T        0      0        2 
   2   chr2_63637979   Sample    G    T        0      0        2 
   2   chr2_63662337     AAsi    G    T        0      0        2 
   2   chr2_63662337     AKia    G    T      0.5      1        2 
   2   chr2_63662337     AOna    G    T        0      0        2 
   2   chr2_63662337     ASom    G    T        0      0        2 
   2   chr2_63662337     HCab    G    T        0      0        2 
   2   chr2_63662337     HPrz    G    T        0      0        2 
   2   chr2_63662337     ZBoe    G    T        0      0        2 
   2   chr2_63662337     ZGre    G    T        0      0        2 
   2   chr2_63662337     ZHar    G    T        0      0        2 
   2   chr2_63662337   Sample    G    T        0      0        2 
   2   chr2_63670748     AAsi    T    G      0.5      1        2 
   2   chr2_63670748     AKia    T    G        0      0        2 
   2   chr2_63670748     AOna    T    G        0      0        2 
   2   chr2_63670748     ASom    T    G        0      0        2 
   2   chr2_63670748     HCab    T    G        0      0        2 
   2   chr2_63670748     HPrz    T    G        0      0        2 
   2   chr2_63670748     ZBoe    T    G        0      0        2 
   2   chr2_63670748     ZGre    T    G        0      0        2 
   2   chr2_63670748     ZHar    T    G        0      0        2 
   2   chr2_63670748   Sample    T    G        1      2        2 
   2   chr2_63675774     AAsi    G    T        0      0        2 
   2   chr2_63675774     AKia    G    T        0      0        2 
   2   chr2_63675774     AOna    G    T        0      0        2 
   2   chr2_63675774     ASom    G    T        0      0        2 
   2   chr2_63675774     HCab    G    T        0      0        2 
   2   chr2_63675774     HPrz    G    T        0      0        2 
   2   chr2_63675774     ZBoe    G    T        1      2        2 
   2   chr2_63675774     ZGre    G    T        0      0        2 
   2   chr2_63675774     ZHar    G    T        0      0        2 
   2   chr2_63675774   Sample    G    T        0      0        2 
   2   chr2_63679848     AAsi    G    C        0      0        2 
   2   chr2_63679848     AKia    G    C        0      0        2 
   2   chr2_63679848     AOna    G    C        0      0        2 
   2   chr2_63679848     ASom    G    C      0.5      1        2 
   2   chr2_63679848     HCab    G    C        0      0        2 
   2   chr2_63679848     HPrz    G    C        0      0        2 
   2   chr2_63679848     ZBoe    G    C        0      0        2 
   2   chr2_63679848     ZGre    G    C        0      0        2 
   2   chr2_63679848     ZHar    G    C        0      0        2 
   2   chr2_63679848   Sample    G    C        0      0        2 
   2   chr2_63697236     AAsi    C    G        0      0        2 
   2   chr2_63697236     AKia    C    G        0      0        2 
   2   chr2_63697236     AOna    C    G        0      0        2 
   2   chr2_63697236     ASom    C    G        0      0        2 
   2   chr2_63697236     HCab    C    G        0      0        2 
   2   chr2_63697236     HPrz    C    G        0      0        2 
   2   chr2_63697236     ZBoe    C    G      0.5      1        2 
   2   chr2_63697236     ZGre    C    G        0      0        2 
   2   chr2_63697236     ZHar    C    G        0      0        2 
   2   chr2_63697236   Sample    C    G        0      0        2 
   2   chr2_63699127     AAsi    A    C        0      0        2 
   2   chr2_63699127     AKia    A    C        0      0        2 
   2   chr2_63699127     AOna    A    C        0      0        2 
   2   chr2_63699127     ASom    A    C        0      0        2 
   2   chr2_63699127     HCab    A    C      0.5      1        2 
   2   chr2_63699127     HPrz    A    C        0      0        2 
   2   chr2_63699127     ZBoe    A    C        0      0        2 
   2   chr2_63699127     ZGre    A    C        0      0        2 
   2   chr2_63699127     ZHar    A    C        0      0        2 
   2   chr2_63699127   Sample    A    C        0      0        2 
   2   chr2_63713615     AAsi    C    G        0      0        2 
   2   chr2_63713615     AKia    C    G        0      0        2 
   2   chr2_63713615     AOna    C    G        0      0        2 
   2   chr2_63713615     ASom    C    G        0      0        2 
   2   chr2_63713615     HCab    C    G        1      2        2 
   2   chr2_63713615     HPrz    C    G        1      2        2 
   2   chr2_63713615     ZBoe    C    G        0      0        2 
   2   chr2_63713615     ZGre    C    G        0      0        2 
   2   chr2_63713615     ZHar    C    G        0      0        2 
   2   chr2_63713615   Sample    C    G        0      0        2 
   2   chr2_63734863     AAsi    T    G        0      0        2 
   2   chr2_63734863     AKia    T    G        0      0        2 
   2   chr2_63734863     AOna    T    G      0.5      1        2 
   2   chr2_63734863     ASom    T    G        0      0        2 
   2   chr2_63734863     HCab    T    G        0      0        2 
   2   chr2_63734863     HPrz    T    G        0      0        2 
   2   chr2_63734863     ZBoe    T    G        0      0        2 
   2   chr2_63734863     ZGre    T    G        0      0        2 
   2   chr2_63734863     ZHar    T    G        0      0        2 
   2   chr2_63734863   Sample    T    G        0      0        2 
   2   chr2_63738701     AAsi    G    C        0      0        2 
   2   chr2_63738701     AKia    G    C        0      0        2 
   2   chr2_63738701     AOna    G    C        0      0        2 
   2   chr2_63738701     ASom    G    C        0      0        2 
   2   chr2_63738701     HCab    G    C        0      0        2 
   2   chr2_63738701     HPrz    G    C        0      0        2 
   2   chr2_63738701     ZBoe    G    C        0      0        2 
   2   chr2_63738701     ZGre    G    C        1      2        2 
   2   chr2_63738701     ZHar    G    C        0      0        2 
   2   chr2_63738701   Sample    G    C        0      0        2 
   2   chr2_63752937     AAsi    A    C        0      0        2 
   2   chr2_63752937     AKia    A    C        0      0        2 
   2   chr2_63752937     AOna    A    C        0      0        2 
   2   chr2_63752937     ASom    A    C        0      0        2 
   2   chr2_63752937     HCab    A    C      0.5      1        2 
   2   chr2_63752937     HPrz    A    C        0      0        2 
   2   chr2_63752937     ZBoe    A    C        0      0        2 
   2   chr2_63752937     ZGre    A    C        0      0        2 
   2   chr2_63752937     ZHar    A    C        0      0        2 
   2   chr2_63752937   Sample    A    C        0      0        2 
   2   chr2_63765910     AAsi    C    A        0      0        2 
   2   chr2_63765910     AKia    C    A        0      0        2 
   2   chr2_63765910     AOna    C    A        0      0        2 
   2   chr2_63765910     ASom    C    A        0      0        2 
   2   chr2_63765910     HCab    C    A        0      0        2 
   2   chr2_63765910     HPrz    C    A      0.5      1        2 
   2   chr2_63765910     ZBoe    C    A        0      0        2 
   2   chr2_63765910     ZGre    C    A        0      0        2 
   2   chr2_63765910     ZHar    C    A        0      0        2 
   2   chr2_63765910   Sample    C    A        0      0        2 
   2   chr2_63768681     AAsi    G    T        0      0        2 
   2   chr2_63768681     AKia    G    T        0      0        2 
   2   chr2_63768681     AOna    G    T        0      0        2 
   2   chr2_63768681     ASom    G    T        0      0        2 
   2   chr2_63768681     HCab    G    T        0      0        2 
   2   chr2_63768681     HPrz    G    T        0      0        2 
   2   chr2_63768681     ZBoe    G    T        0      0        2 
   2   chr2_63768681     ZGre    G    T        0      0        2 
   2   chr2_63768681     ZHar    G    T        1      2        2 
   2   chr2_63768681   Sample    G    T        0      0        2 
   2   chr2_63791314     AAsi    T    G        0      0        2 
   2   chr2_63791314     AKia    T    G      0.5      1        2 
   2   chr2_63791314     AOna    T    G        0      0        2 
   2   chr2_63791314     ASom    T    G        0      0        2 
   2   chr2_63791314     HCab    T    G        0      0        2 
   2   chr2_63791314     HPrz    T    G        0      0        2 
   2   chr2_63791314     ZBoe    T    G        0      0        2 
   2   chr2_63791314     ZGre    T    G        0      0        2 
   2   chr2_63791314     ZHar    T    G        0      0        2 
   2   chr2_63791314   Sample    T    G        0      0        2 
   2   chr2_63796565     AAsi    G    T        0      0        2 
   2   chr2_63796565     AKia    G    T        0      0        2 
   2   chr2_63796565     AOna    G    T        0      0        2 
   2   chr2_63796565     ASom    G    T        0      0        2 
   2   chr2_63796565     HCab    G    T        0      0        2 
   2   chr2_63796565     HPrz    G    T        0      0        2 
   2   chr2_63796565     ZBoe    G    T        1      2        2 
   2   chr2_63796565     ZGre    G    T        0      0        2 
   2   chr2_63796565     ZHar    G    T        0      0        2 
   2   chr2_63796565   Sample    G    T        0      0        2 
   2   chr2_63805423     AAsi    T    A        0      0        2 
   2   chr2_63805423     AKia    T    A        0      0        2 
   2   chr2_63805423     AOna    T    A        0      0        2 
   2   chr2_63805423     ASom    T    A      0.5      1        2 
   2   chr2_63805423     HCab    T    A        0      0        2 
   2   chr2_63805423     HPrz    T    A        0      0        2 
   2   chr2_63805423     ZBoe    T    A        0      0        2 
   2   chr2_63805423     ZGre    T    A        0      0        2 
   2   chr2_63805423     ZHar    T    A        0      0        2 
   2   chr2_63805423   Sample    T    A        0      0        2 
   2   chr2_63835508     AAsi    T    A        0      0        2 
   2   chr2_63835508     AKia    T    A        0      0        2 
   2   chr2_63835508     AOna    T    A        0      0        2 
   2   chr2_63835508     ASom    T    A        0      0        2 
   2   chr2_63835508     HCab    T    A        1      2        2 
   2   chr2_63835508     HPrz    T    A        1      2        2 
   2   chr2_63835508     ZBoe    T    A        0      0        2 
   2   chr2_63835508     ZGre    T    A        0      0        2 
   2   chr2_63835508     ZHar    T    A        0      0        2 
   2   chr2_63835508   Sample    T    A        0      0        2 
   2   chr2_63854028     AAsi    T    G        0      0        2 
   2   chr2_63854028     AKia    T    G        0      0        2 
   2   chr2_63854028     AOna    T    G        0      0        2 
   2   chr2_63854028     ASom    T    G        0      0        2 
   2   chr2_63854028     HCab    T    G        0      0        2 
   2   chr2_63854028     HPrz    T    G        0      0        2 
   2   chr2_63854028     ZBoe    T    G      0.5      1        2 
   2   chr2_63854028     ZGre    T    G        0      0        2 
   2   chr2_63854028     ZHar    T    G        0      0        2 
   2   chr2_63854028   Sample    T    G        0      0        2 
   2   chr2_63866886     AAsi    A    C        0      0        2 
   2   chr2_63866886     AKia    A    C        0      0        2 
   2   chr2_63866886     AOna    A    C      0.5      1        2 
   2   chr2_63866886     ASom    A    C        0      0        2 
   2   chr2_63866886     HCab    A    C        0      0        2 
   2   chr2_63866886     HPrz    A    C        0      0        2 
   2   chr2_63866886     ZBoe    A    C        0      0        2 
   2   chr2_63866886     ZGre    A    C        0      0        2 
   2   chr2_63866886     ZHar    A    C        0      0        2 
   2   chr2_63866886   Sample    A    C        0      0        2 
   2   chr2_63906741     AAsi    T    G        0      0        2 
   2   chr2_63906741     AKia    T    G        0      0        2 
   2   chr2_63906741     AOna    T    G        0      0        2 
   2   chr2_63906741     ASom    T    G        0      0        2 
   2   chr2_63906741     HCab    T    G        0      0        2 
   2   chr2_63906741     HPrz    T    G        0      0        2 
   2   chr2_63906741     ZBoe    T    G        0      0        2 
   2   chr2_63906741     ZGre    T    G        1      2        2 
   2   chr2_63906741     ZHar    T    G        0      0        2 
   2   chr2_63906741   Sample    T    G        0      0        2 
   2   chr2_63926988     AAsi    C    A        0      0        2 
   2   chr2_63926988     AKia    C    A        0      0        2 
   2   chr2_63926988     AOna    C    A        0      0        2 
   2   chr2_63926988     ASom    C    A        0      0        2 
   2   chr2_63926988     HCab    C    A        0      0        2 
   2   chr2_63926988     HPrz    C    A      0.5      1        2 
   2   chr2_63926988     ZBoe    C    A        0      0        2 
   2   chr2_63926988     ZGre    C    A        0      0        2 
   2   chr2_63926988     ZHar    C    A        0      0        2 
   2   chr2_63926988   Sample    C    A        0      0        2 
   2   chr2_63933767     AAsi    T    G        0      0        2 
   2   chr2_63933767     AKia    T    G        0      0        2 
   2   chr2_63933767     AOna    T    G        0      0        2 
   2   chr2_63933767     ASom    T    G        0      0        2 
   2   chr2_63933767     HCab    T    G        1      2        2 
   2   chr2_63933767     HPrz    T    G        1      2        2 
   2   chr2_63933767     ZBoe    T    G        0      0        2 
   2   chr2_63933767     ZGre    T    G        0      0        2 
   2   chr2_63933767     ZHar    T    G        0      0        2 
   2   chr2_63933767   Sample    T    G        0      0        2 
   2   chr2_63934269     AAsi    G    C        0      0        2 
   2   chr2_63934269     AKia    G    C        0      0        2 
   2   chr2_63934269     AOna    G    C        0      0        2 
   2   chr2_63934269     ASom    G    C        0      0        2 
   2   chr2_63934269     HCab    G    C        0      0        2 
   2   chr2_63934269     HPrz    G    C        0      0        2 
   2   chr2_63934269     ZBoe    G    C      0.5      1        2 
   2   chr2_63934269     ZGre    G    C        0      0        2 
   2   chr2_63934269     ZHar    G    C        0      0        2 
   2   chr2_63934269   Sample    G    C        0      0        2 
   2   chr2_63941001     AAsi    C    G        0      0        2 
   2   chr2_63941001     AKia    C    G        0      0        2 
   2   chr2_63941001     AOna    C    G        0      0        2 
   2   chr2_63941001     ASom    C    G        0      0        2 
   2   chr2_63941001     HCab    C    G        0      0        2 
   2   chr2_63941001     HPrz    C    G        0      0        2 
   2   chr2_63941001     ZBoe    C    G      0.5      1        2 
   2   chr2_63941001     ZGre    C    G        0      0        2 
   2   chr2_63941001     ZHar    C    G        0      0        2 
   2   chr2_63941001   Sample    C    G        0      0        2 
   2   chr2_63977030     AAsi    C    G        0      0        2 
   2   chr2_63977030     AKia    C    G        1      2        2 
   2   chr2_63977030     AOna    C    G      0.5      1        2 
   2   chr2_63977030     ASom    C    G        0      0        2 
   2   chr2_63977030     HCab    C    G        0      0        2 
   2   chr2_63977030     HPrz    C    G        0      0        2 
   2   chr2_63977030     ZBoe    C    G        0      0        2 
   2   chr2_63977030     ZGre    C    G        0      0        2 
   2   chr2_63977030     ZHar    C    G        0      0        2 
   2   chr2_63977030   Sample    C    G        0      0        2 
   2   chr2_63983150     AAsi    A    C        0      0        2 
   2   chr2_63983150     AKia    A    C        0      0        2 
   2   chr2_63983150     AOna    A    C        0      0        2 
   2   chr2_63983150     ASom    A    C        0      0        2 
   2   chr2_63983150     HCab    A    C        0      0        2 
   2   chr2_63983150     HPrz    A    C        0      0        2 
   2   chr2_63983150     ZBoe    A    C        0      0        2 
   2   chr2_63983150     ZGre    A    C        1      2        2 
   2   chr2_63983150     ZHar    A    C        0      0        2 
   2   chr2_63983150   Sample    A    C        0      0        2 
   2   chr2_63996573     AAsi    C    G        0      0        2 
   2   chr2_63996573     AKia    C    G        0      0        2 
   2   chr2_63996573     AOna    C    G        0      0        2 
   2   chr2_63996573     ASom    C    G        0      0        2 
   2   chr2_63996573     HCab    C    G        0      0        2 
   2   chr2_63996573     HPrz    C    G        0      0        2 
   2   chr2_63996573     ZBoe    C    G      0.5      1        2 
   2   chr2_63996573     ZGre    C    G        0      0        2 
   2   chr2_63996573     ZHar    C    G        0      0        2 
   2   chr2_63996573   Sample    C    G        0      0        2 
   2   chr2_64021024     AAsi    C    G        0      0        2 
   2   chr2_64021024     AKia    C    G        0      0        2 
   2   chr2_64021024     AOna    C    G        0      0        2 
   2   chr2_64021024     ASom    C    G        0      0        2 
   2   chr2_64021024     HCab    C    G        0      0        2 
   2   chr2_64021024     HPrz    C    G        0      0        2 
   2   chr2_64021024     ZBoe    C    G        1      2        2 
   2   chr2_64021024     ZGre    C    G        0      0        2 
   2   chr2_64021024     ZHar    C    G        0      0        2 
   2   chr2_64021024   Sample    C    G        0      0        2 
   2   chr2_64035618     AAsi    G    T        0      0        2 
   2   chr2_64035618     AKia    G    T        0      0        2 
   2   chr2_64035618     AOna    G    T        0      0        2 
   2   chr2_64035618     ASom    G    T        0      0        2 
   2   chr2_64035618     HCab    G    T        1      2        2 
   2   chr2_64035618     HPrz    G    T        1      2        2 
   2   chr2_64035618     ZBoe    G    T        0      0        2 
   2   chr2_64035618     ZGre    G    T        0      0        2 
   2   chr2_64035618     ZHar    G    T        0      0        2 
   2   chr2_64035618   Sample    G    T        0      0        2 
   2   chr2_64049566     AAsi    G    C        0      0        2 
   2   chr2_64049566     AKia    G    C        0      0        2 
   2   chr2_64049566     AOna    G    C        0      0        2 
   2   chr2_64049566     ASom    G    C        0      0        2 
   2   chr2_64049566     HCab    G    C        0      0        2 
   2   chr2_64049566     HPrz    G    C        0      0        2 
   2   chr2_64049566     ZBoe    G    C        0      0        2 
   2   chr2_64049566     ZGre    G    C        0      0        2 
   2   chr2_64049566     ZHar    G    C      0.5      1        2 
   2   chr2_64049566   Sample    G    C        0      0        2 
   2   chr2_64057044     AAsi    A    T        0      0        2 
   2   chr2_64057044     AKia    A    T        0      0        2 
   2   chr2_64057044     AOna    A    T        0      0        2 
   2   chr2_64057044     ASom    A    T        0      0        2 
   2   chr2_64057044     HCab    A    T        1      2        2 
   2   chr2_64057044     HPrz    A    T        1      2        2 
   2   chr2_64057044     ZBoe    A    T        0      0        2 
   2   chr2_64057044     ZGre    A    T        0      0        2 
   2   chr2_64057044     ZHar    A    T        0      0        2 
   2   chr2_64057044   Sample    A    T        0      0        2 
   2   chr2_64138310     AAsi    A    C        0      0        2 
   2   chr2_64138310     AKia    A    C        0      0        2 
   2   chr2_64138310     AOna    A    C        0      0        2 
   2   chr2_64138310     ASom    A    C        0      0        2 
   2   chr2_64138310     HCab    A    C        0      0        2 
   2   chr2_64138310     HPrz    A    C        0      0        2 
   2   chr2_64138310     ZBoe    A    C        1      2        2 
   2   chr2_64138310     ZGre    A    C        0      0        2 
   2   chr2_64138310     ZHar    A    C        0      0        2 
   2   chr2_64138310   Sample    A    C        0      0        2 
   2   chr2_64138315     AAsi    T    A        0      0        2 
   2   chr2_64138315     AKia    T    A        0      0        2 
   2   chr2_64138315     AOna    T    A        0      0        2 
   2   chr2_64138315     ASom    T    A        0      0        2 
   2   chr2_64138315     HCab    T    A        1      2        2 
   2   chr2_64138315     HPrz    T    A        1      2        2 
   2   chr2_64138315     ZBoe    T    A        0      0        2 
   2   chr2_64138315     ZGre    T    A        0      0        2 
   2   chr2_64138315     ZHar    T    A        0      0        2 
   2   chr2_64138315   Sample    T    A        0      0        2 
   2   chr2_64141853     AAsi    G    T        0      0        2 
   2   chr2_64141853     AKia    G    T        0      0        2 
   2   chr2_64141853     AOna    G    T        0      0        2 
   2   chr2_64141853     ASom    G    T        0      0        2 
   2   chr2_64141853     HCab    G    T        1      2        2 
   2   chr2_64141853     HPrz    G    T        1      2        2 
   2   chr2_64141853     ZBoe    G    T        0      0        2 
   2   chr2_64141853     ZGre    G    T        0      0        2 
   2   chr2_64141853     ZHar    G    T        0      0        2 
   2   chr2_64141853   Sample    G    T        0      0        2 
   2   chr2_64207797     AAsi    G    T        0      0        2 
   2   chr2_64207797     AKia    G    T        0      0        2 
   2   chr2_64207797     AOna    G    T        0      0        2 
   2   chr2_64207797     ASom    G    T        1      2        2 
   2   chr2_64207797     HCab    G    T        0      0        2 
   2   chr2_64207797     HPrz    G    T        0      0        2 
   2   chr2_64207797     ZBoe    G    T        0      0        2 
   2   chr2_64207797     ZGre    G    T        0      0        2 
   2   chr2_64207797     ZHar    G    T        0      0        2 
   2   chr2_64207797   Sample    G    T        1      2        2 
   2   chr2_64220642     AAsi    G    C        1      2        2 
   2   chr2_64220642     AKia    G    C        0      0        2 
   2   chr2_64220642     AOna    G    C        0      0        2 
   2   chr2_64220642     ASom    G    C        1      2        2 
   2   chr2_64220642     HCab    G    C        0      0        2 
   2   chr2_64220642     HPrz    G    C        0      0        2 
   2   chr2_64220642     ZBoe    G    C        0      0        2 
   2   chr2_64220642     ZGre    G    C        0      0        2 
   2   chr2_64220642     ZHar    G    C        0      0        2 
   2   chr2_64220642   Sample    G    C        1      2        2 
   2   chr2_64268790     AAsi    A    T        0      0        2 
   2   chr2_64268790     AKia    A    T        0      0        2 
   2   chr2_64268790     AOna    A    T        0      0        2 
   2   chr2_64268790     ASom    A    T        0      0        2 
   2   chr2_64268790     HCab    A    T        1      2        2 
   2   chr2_64268790     HPrz    A    T      0.5      1        2 
   2   chr2_64268790     ZBoe    A    T        0      0        2 
   2   chr2_64268790     ZGre    A    T        0      0        2 
   2   chr2_64268790     ZHar    A    T        0      0        2 
   2   chr2_64268790   Sample    A    T        0      0        2 
   2   chr2_64291938     AAsi    T    A        0      0        2 
   2   chr2_64291938     AKia    T    A        0      0        2 
   2   chr2_64291938     AOna    T    A        0      0        2 
   2   chr2_64291938     ASom    T    A        0      0        2 
   2   chr2_64291938     HCab    T    A        0      0        2 
   2   chr2_64291938     HPrz    T    A      0.5      1        2 
   2   chr2_64291938     ZBoe    T    A        0      0        2 
   2   chr2_64291938     ZGre    T    A        0      0        2 
   2   chr2_64291938     ZHar    T    A        0      0        2 
   2   chr2_64291938   Sample    T    A        0      0        2 
   2   chr2_64298244     AAsi    C    A        0      0        2 
   2   chr2_64298244     AKia    C    A        0      0        2 
   2   chr2_64298244     AOna    C    A        0      0        2 
   2   chr2_64298244     ASom    C    A        0      0        2 
   2   chr2_64298244     HCab    C    A        0      0        2 
   2   chr2_64298244     HPrz    C    A        0      0        2 
   2   chr2_64298244     ZBoe    C    A        0      0        2 
   2   chr2_64298244     ZGre    C    A      0.5      1        2 
   2   chr2_64298244     ZHar    C    A        0      0        2 
   2   chr2_64298244   Sample    C    A        0      0        2 
   2   chr2_64306436     AAsi    T    A        0      0        2 
   2   chr2_64306436     AKia    T    A        1      2        2 
   2   chr2_64306436     AOna    T    A        0      0        2 
   2   chr2_64306436     ASom    T    A        0      0        2 
   2   chr2_64306436     HCab    T    A        0      0        2 
   2   chr2_64306436     HPrz    T    A        0      0        2 
   2   chr2_64306436     ZBoe    T    A        0      0        2 
   2   chr2_64306436     ZGre    T    A        0      0        2 
   2   chr2_64306436     ZHar    T    A        0      0        2 
   2   chr2_64306436   Sample    T    A        0      0        2 
   2   chr2_64390813     AAsi    C    A        0      0        2 
   2   chr2_64390813     AKia    C    A      0.5      1        2 
   2   chr2_64390813     AOna    C    A        0      0        2 
   2   chr2_64390813     ASom    C    A        0      0        2 
   2   chr2_64390813     HCab    C    A        0      0        2 
   2   chr2_64390813     HPrz    C    A        0      0        2 
   2   chr2_64390813     ZBoe    C    A        0      0        2 
   2   chr2_64390813     ZGre    C    A        0      0        2 
   2   chr2_64390813     ZHar    C    A        0      0        2 
   2   chr2_64390813   Sample    C    A        0      0        2 
   2   chr2_64430559     AAsi    A    T      0.5      1        2 
   2   chr2_64430559     AKia    A    T        0      0        2 
   2   chr2_64430559     AOna    A    T        0      0        2 
   2   chr2_64430559     ASom    A    T        1      2        2 
   2   chr2_64430559     HCab    A    T        0      0        2 
   2   chr2_64430559     HPrz    A    T        0      0        2 
   2   chr2_64430559     ZBoe    A    T        0      0        2 
   2   chr2_64430559     ZGre    A    T        0      0        2 
   2   chr2_64430559     ZHar    A    T        0      0        2 
   2   chr2_64430559   Sample    A    T        1      2        2 
   2   chr2_64435636     AAsi    G    T        0      0        2 
   2   chr2_64435636     AKia    G    T        0      0        2 
   2   chr2_64435636     AOna    G    T        0      0        2 
   2   chr2_64435636     ASom    G    T        0      0        2 
   2   chr2_64435636     HCab    G    T        0      0        2 
   2   chr2_64435636     HPrz    G    T        0      0        2 
   2   chr2_64435636     ZBoe    G    T        0      0        2 
   2   chr2_64435636     ZGre    G    T        0      0        2 
   2   chr2_64435636     ZHar    G    T        1      2        2 
   2   chr2_64435636   Sample    G    T        0      0        2 
   2   chr2_64442364     AAsi    G    T        0      0        2 
   2   chr2_64442364     AKia    G    T        0      0        2 
   2   chr2_64442364     AOna    G    T        0      0        2 
   2   chr2_64442364     ASom    G    T        1      2        2 
   2   chr2_64442364     HCab    G    T        0      0        2 
   2   chr2_64442364     HPrz    G    T        0      0        2 
   2   chr2_64442364     ZBoe    G    T        0      0        2 
   2   chr2_64442364     ZGre    G    T        0      0        2 
   2   chr2_64442364     ZHar    G    T        0      0        2 
   2   chr2_64442364   Sample    G    T        0      0        2 
   2   chr2_64465048     AAsi    C    G        0      0        2 
   2   chr2_64465048     AKia    C    G        0      0        2 
   2   chr2_64465048     AOna    C    G        1      2        2 
   2   chr2_64465048     ASom    C    G        0      0        2 
   2   chr2_64465048     HCab    C    G        0      0        2 
   2   chr2_64465048     HPrz    C    G        0      0        2 
   2   chr2_64465048     ZBoe    C    G        0      0        2 
   2   chr2_64465048     ZGre    C    G        0      0        2 
   2   chr2_64465048     ZHar    C    G        0      0        2 
   2   chr2_64465048   Sample    C    G        0      0        2 
   2   chr2_64473568     AAsi    C    A        0      0        2 
   2   chr2_64473568     AKia    C    A        0      0        2 
   2   chr2_64473568     AOna    C    A        0      0        2 
   2   chr2_64473568     ASom    C    A        0      0        2 
   2   chr2_64473568     HCab    C    A        1      2        2 
   2   chr2_64473568     HPrz    C    A        1      2        2 
   2   chr2_64473568     ZBoe    C    A        0      0        2 
   2   chr2_64473568     ZGre    C    A        0      0        2 
   2   chr2_64473568     ZHar    C    A        0      0        2 
   2   chr2_64473568   Sample    C    A        0      0        2 
   2   chr2_64492357     AAsi    C    A        0      0        2 
   2   chr2_64492357     AKia    C    A        0      0        2 
   2   chr2_64492357     AOna    C    A        0      0        2 
   2   chr2_64492357     ASom    C    A        0      0        2 
   2   chr2_64492357     HCab    C    A        1      2        2 
   2   chr2_64492357     HPrz    C    A        1      2        2 
   2   chr2_64492357     ZBoe    C    A        0      0        2 
   2   chr2_64492357     ZGre    C    A        0      0        2 
   2   chr2_64492357     ZHar    C    A        0      0        2 
   2   chr2_64492357   Sample    C    A        0      0        2 
   2   chr2_64509007     AAsi    C    G        0      0        2 
   2   chr2_64509007     AKia    C    G        0      0        2 
   2   chr2_64509007     AOna    C    G        0      0        2 
   2   chr2_64509007     ASom    C    G        0      0        2 
   2   chr2_64509007     HCab    C    G        0      0        2 
   2   chr2_64509007     HPrz    C    G        0      0        2 
   2   chr2_64509007     ZBoe    C    G      0.5      1        2 
   2   chr2_64509007     ZGre    C    G        0      0        2 
   2   chr2_64509007     ZHar    C    G        0      0        2 
   2   chr2_64509007   Sample    C    G        0      0        2 
   2   chr2_64579490     AAsi    G    T        0      0        2 
   2   chr2_64579490     AKia    G    T        0      0        2 
   2   chr2_64579490     AOna    G    T        1      2        2 
   2   chr2_64579490     ASom    G    T        0      0        2 
   2   chr2_64579490     HCab    G    T        1      2        2 
   2   chr2_64579490     HPrz    G    T        1      2        2 
   2   chr2_64579490     ZBoe    G    T        0      0        2 
   2   chr2_64579490     ZGre    G    T        0      0        2 
   2   chr2_64579490     ZHar    G    T        0      0        2 
   2   chr2_64579490   Sample    G    T        0      0        2 
   2   chr2_64581125     AAsi    C    G        0      0        2 
   2   chr2_64581125     AKia    C    G        0      0        2 
   2   chr2_64581125     AOna    C    G        1      2        2 
   2   chr2_64581125     ASom    C    G        0      0        2 
   2   chr2_64581125     HCab    C    G        0      0        2 
   2   chr2_64581125     HPrz    C    G        0      0        2 
   2   chr2_64581125     ZBoe    C    G        0      0        2 
   2   chr2_64581125     ZGre    C    G        0      0        2 
   2   chr2_64581125     ZHar    C    G        0      0        2 
   2   chr2_64581125   Sample    C    G        0      0        2 
   2   chr2_64585143     AAsi    T    G        0      0        2 
   2   chr2_64585143     AKia    T    G        0      0        2 
   2   chr2_64585143     AOna    T    G        0      0        2 
   2   chr2_64585143     ASom    T    G        0      0        2 
   2   chr2_64585143     HCab    T    G        0      0        2 
   2   chr2_64585143     HPrz    T    G        0      0        2 
   2   chr2_64585143     ZBoe    T    G        0      0        2 
   2   chr2_64585143     ZGre    T    G        0      0        2 
   2   chr2_64585143     ZHar    T    G        1      2        2 
   2   chr2_64585143   Sample    T    G        0      0        2 
   2   chr2_64586956     AAsi    G    T        0      0        2 
   2   chr2_64586956     AKia    G    T        0      0        2 
   2   chr2_64586956     AOna    G    T        1      2        2 
   2   chr2_64586956     ASom    G    T        0      0        2 
   2   chr2_64586956     HCab    G    T        0      0        2 
   2   chr2_64586956     HPrz    G    T        0      0        2 
   2   chr2_64586956     ZBoe    G    T        0      0        2 
   2   chr2_64586956     ZGre    G    T        0      0        2 
   2   chr2_64586956     ZHar    G    T        0      0        2 
   2   chr2_64586956   Sample    G    T        0      0        2 
   2   chr2_64590781     AAsi    C    G        0      0        2 
   2   chr2_64590781     AKia    C    G        0      0        2 
   2   chr2_64590781     AOna    C    G        0      0        2 
   2   chr2_64590781     ASom    C    G        0      0        2 
   2   chr2_64590781     HCab    C    G      0.5      1        2 
   2   chr2_64590781     HPrz    C    G        1      2        2 
   2   chr2_64590781     ZBoe    C    G        0      0        2 
   2   chr2_64590781     ZGre    C    G        0      0        2 
   2   chr2_64590781     ZHar    C    G        0      0        2 
   2   chr2_64590781   Sample    C    G        0      0        2 
   2   chr2_64661321     AAsi    C    A        0      0        2 
   2   chr2_64661321     AKia    C    A        0      0        2 
   2   chr2_64661321     AOna    C    A      0.5      1        2 
   2   chr2_64661321     ASom    C    A        0      0        2 
   2   chr2_64661321     HCab    C    A        0      0        2 
   2   chr2_64661321     HPrz    C    A        0      0        2 
   2   chr2_64661321     ZBoe    C    A        0      0        2 
   2   chr2_64661321     ZGre    C    A        0      0        2 
   2   chr2_64661321     ZHar    C    A        0      0        2 
   2   chr2_64661321   Sample    C    A        0      0        2 
   2   chr2_64662665     AAsi    G    C        0      0        2 
   2   chr2_64662665     AKia    G    C        0      0        2 
   2   chr2_64662665     AOna    G    C        0      0        2 
   2   chr2_64662665     ASom    G    C        0      0        2 
   2   chr2_64662665     HCab    G    C        0      0        2 
   2   chr2_64662665     HPrz    G    C      0.5      1        2 
   2   chr2_64662665     ZBoe    G    C        0      0        2 
   2   chr2_64662665     ZGre    G    C        0      0        2 
   2   chr2_64662665     ZHar    G    C        0      0        2 
   2   chr2_64662665   Sample    G    C        0      0        2 
   2   chr2_64687471     AAsi    C    A        0      0        2 
   2   chr2_64687471     AKia    C    A        0      0        2 
   2   chr2_64687471     AOna    C    A        0      0        2 
   2   chr2_64687471     ASom    C    A        0      0        2 
   2   chr2_64687471     HCab    C    A        0      0        2 
   2   chr2_64687471     HPrz    C    A        0      0        2 
   2   chr2_64687471     ZBoe    C    A        1      2        2 
   2   chr2_64687471     ZGre    C    A        0      0        2 
   2   chr2_64687471     ZHar    C    A        0      0        2 
   2   chr2_64687471   Sample    C    A        0      0        2 
   2   chr2_64720993     AAsi    A    T        0      0        2 
   2   chr2_64720993     AKia    A    T        0      0        2 
   2   chr2_64720993     AOna    A    T      0.5      1        2 
   2   chr2_64720993     ASom    A    T        0      0        2 
   2   chr2_64720993     HCab    A    T        0      0        2 
   2   chr2_64720993     HPrz    A    T        0      0        2 
   2   chr2_64720993     ZBoe    A    T        0      0        2 
   2   chr2_64720993     ZGre    A    T        0      0        2 
   2   chr2_64720993     ZHar    A    T        0      0        2 
   2   chr2_64720993   Sample    A    T        0      0        2 
   2   chr2_64721288     AAsi    G    C        0      0        2 
   2   chr2_64721288     AKia    G    C        0      0        2 
   2   chr2_64721288     AOna    G    C        0      0        2 
   2   chr2_64721288     ASom    G    C        0      0        2 
   2   chr2_64721288     HCab    G    C        0      0        2 
   2   chr2_64721288     HPrz    G    C        0      0        2 
   2   chr2_64721288     ZBoe    G    C        0      0        2 
   2   chr2_64721288     ZGre    G    C        0      0        2 
   2   chr2_64721288     ZHar    G    C        1      2        2 
   2   chr2_64721288   Sample    G    C        0      0        2 
   2   chr2_64728534     AAsi    C    A        0      0        2 
   2   chr2_64728534     AKia    C    A        0      0        2 
   2   chr2_64728534     AOna    C    A        0      0        2 
   2   chr2_64728534     ASom    C    A        0      0        2 
   2   chr2_64728534     HCab    C    A        0      0        2 
   2   chr2_64728534     HPrz    C    A        0      0        2 
   2   chr2_64728534     ZBoe    C    A        0      0        2 
   2   chr2_64728534     ZGre    C    A      0.5      1        2 
   2   chr2_64728534     ZHar    C    A        0      0        2 
   2   chr2_64728534   Sample    C    A        0      0        2 
   2   chr2_64730467     AAsi    A    T        0      0        2 
   2   chr2_64730467     AKia    A    T        0      0        2 
   2   chr2_64730467     AOna    A    T        0      0        2 
   2   chr2_64730467     ASom    A    T        0      0        2 
   2   chr2_64730467     HCab    A    T        0      0        2 
   2   chr2_64730467     HPrz    A    T        0      0        2 
   2   chr2_64730467     ZBoe    A    T      0.5      1        2 
   2   chr2_64730467     ZGre    A    T        0      0        2 
   2   chr2_64730467     ZHar    A    T        0      0        2 
   2   chr2_64730467   Sample    A    T        0      0        2 
   2   chr2_64731675     AAsi    C    A        0      0        2 
   2   chr2_64731675     AKia    C    A        0      0        2 
   2   chr2_64731675     AOna    C    A        0      0        2 
   2   chr2_64731675     ASom    C    A        0      0        2 
   2   chr2_64731675     HCab    C    A        0      0        2 
   2   chr2_64731675     HPrz    C    A      0.5      1        2 
   2   chr2_64731675     ZBoe    C    A        0      0        2 
   2   chr2_64731675     ZGre    C    A        0      0        2 
   2   chr2_64731675     ZHar    C    A        0      0        2 
   2   chr2_64731675   Sample    C    A        0      0        2 
   2   chr2_64736315     AAsi    A    C        0      0        2 
   2   chr2_64736315     AKia    A    C        0      0        2 
   2   chr2_64736315     AOna    A    C        0      0        2 
   2   chr2_64736315     ASom    A    C        0      0        2 
   2   chr2_64736315     HCab    A    C        0      0        2 
   2   chr2_64736315     HPrz    A    C        0      0        2 
   2   chr2_64736315     ZBoe    A    C        0      0        2 
   2   chr2_64736315     ZGre    A    C        0      0        2 
   2   chr2_64736315     ZHar    A    C        1      2        2 
   2   chr2_64736315   Sample    A    C        0      0        2 
   2   chr2_64753404     AAsi    C    A        0      0        2 
   2   chr2_64753404     AKia    C    A        0      0        2 
   2   chr2_64753404     AOna    C    A        0      0        2 
   2   chr2_64753404     ASom    C    A        0      0        2 
   2   chr2_64753404     HCab    C    A        0      0        2 
   2   chr2_64753404     HPrz    C    A        0      0        2 
   2   chr2_64753404     ZBoe    C    A      0.5      1        2 
   2   chr2_64753404     ZGre    C    A        0      0        2 
   2   chr2_64753404     ZHar    C    A        0      0        2 
   2   chr2_64753404   Sample    C    A        0      0        2 
   2   chr2_64759437     AAsi    A    C        1      2        2 
   2   chr2_64759437     AKia    A    C        0      0        2 
   2   chr2_64759437     AOna    A    C        0      0        2 
   2   chr2_64759437     ASom    A    C        1      2        2 
   2   chr2_64759437     HCab    A    C        0      0        2 
   2   chr2_64759437     HPrz    A    C        0      0        2 
   2   chr2_64759437     ZBoe    A    C        0      0        2 
   2   chr2_64759437     ZGre    A    C        0      0        2 
   2   chr2_64759437     ZHar    A    C        0      0        2 
   2   chr2_64759437   Sample    A    C        1      2        2 
   2   chr2_64761509     AAsi    C    A        0      0        2 
   2   chr2_64761509     AKia    C    A        0      0        2 
   2   chr2_64761509     AOna    C    A        0      0        2 
   2   chr2_64761509     ASom    C    A        0      0        2 
   2   chr2_64761509     HCab    C    A      0.5      1        2 
   2   chr2_64761509     HPrz    C    A        0      0        2 
   2   chr2_64761509     ZBoe    C    A        0      0        2 
   2   chr2_64761509     ZGre    C    A        0      0        2 
   2   chr2_64761509     ZHar    C    A        0      0        2 
   2   chr2_64761509   Sample    C    A        0      0        2 
   2   chr2_64786729     AAsi    T    G        0      0        2 
   2   chr2_64786729     AKia    T    G        0      0        2 
   2   chr2_64786729     AOna    T    G        0      0        2 
   2   chr2_64786729     ASom    T    G        0      0        2 
   2   chr2_64786729     HCab    T    G        1      2        2 
   2   chr2_64786729     HPrz    T    G        1      2        2 
   2   chr2_64786729     ZBoe    T    G        0      0        2 
   2   chr2_64786729     ZGre    T    G        0      0        2 
   2   chr2_64786729     ZHar    T    G        0      0        2 
   2   chr2_64786729   Sample    T    G        0      0        2 
   2   chr2_64802959     AAsi    C    G        0      0        2 
   2   chr2_64802959     AKia    C    G        1      2        2 
   2   chr2_64802959     AOna    C    G        0      0        2 
   2   chr2_64802959     ASom    C    G        0      0        2 
   2   chr2_64802959     HCab    C    G        0      0        2 
   2   chr2_64802959     HPrz    C    G        0      0        2 
   2   chr2_64802959     ZBoe    C    G        0      0        2 
   2   chr2_64802959     ZGre    C    G        0      0        2 
   2   chr2_64802959     ZHar    C    G        0      0        2 
   2   chr2_64802959   Sample    C    G        0      0        2 
   2   chr2_64816022     AAsi    G    T        0      0        2 
   2   chr2_64816022     AKia    G    T        0      0        2 
   2   chr2_64816022     AOna    G    T        0      0        2 
   2   chr2_64816022     ASom    G    T        0      0        2 
   2   chr2_64816022     HCab    G    T        0      0        2 
   2   chr2_64816022     HPrz    G    T        0      0        2 
   2   chr2_64816022     ZBoe    G    T        0      0        2 
   2   chr2_64816022     ZGre    G    T      0.5      1        2 
   2   chr2_64816022     ZHar    G    T        0      0        2 
   2   chr2_64816022   Sample    G    T        0      0        2 
   2   chr2_64854007     AAsi    G    T        0      0        2 
   2   chr2_64854007     AKia    G    T        0      0        2 
   2   chr2_64854007     AOna    G    T        0      0        2 
   2   chr2_64854007     ASom    G    T        0      0        2 
   2   chr2_64854007     HCab    G    T        0      0        2 
   2   chr2_64854007     HPrz    G    T        0      0        2 
   2   chr2_64854007     ZBoe    G    T        0      0        2 
   2   chr2_64854007     ZGre    G    T      0.5      1        2 
   2   chr2_64854007     ZHar    G    T        0      0        2 
   2   chr2_64854007   Sample    G    T        0      0        2 
   2   chr2_64855187     AAsi    G    T        0      0        2 
   2   chr2_64855187     AKia    G    T        0      0        2 
   2   chr2_64855187     AOna    G    T        0      0        2 
   2   chr2_64855187     ASom    G    T        0      0        2 
   2   chr2_64855187     HCab    G    T        1      2        2 
   2   chr2_64855187     HPrz    G    T        1      2        2 
   2   chr2_64855187     ZBoe    G    T        0      0        2 
   2   chr2_64855187     ZGre    G    T        0      0        2 
   2   chr2_64855187     ZHar    G    T        0      0        2 
   2   chr2_64855187   Sample    G    T        0      0        2 
   2   chr2_64866760     AAsi    A    T        0      0        2 
   2   chr2_64866760     AKia    A    T        0      0        2 
   2   chr2_64866760     AOna    A    T      0.5      1        2 
   2   chr2_64866760     ASom    A    T        0      0        2 
   2   chr2_64866760     HCab    A    T        0      0        2 
   2   chr2_64866760     HPrz    A    T        0      0        2 
   2   chr2_64866760     ZBoe    A    T        0      0        2 
   2   chr2_64866760     ZGre    A    T        0      0        2 
   2   chr2_64866760     ZHar    A    T        0      0        2 
   2   chr2_64866760   Sample    A    T        0      0        2 
   2   chr2_64877185     AAsi    T    A        0      0        2 
   2   chr2_64877185     AKia    T    A        0      0        2 
   2   chr2_64877185     AOna    T    A        0      0        2 
   2   chr2_64877185     ASom    T    A        0      0        2 
   2   chr2_64877185     HCab    T    A      0.5      1        2 
   2   chr2_64877185     HPrz    T    A        1      2        2 
   2   chr2_64877185     ZBoe    T    A        0      0        2 
   2   chr2_64877185     ZGre    T    A        0      0        2 
   2   chr2_64877185     ZHar    T    A        0      0        2 
   2   chr2_64877185   Sample    T    A        0      0        2 
   2   chr2_64898781     AAsi    T    A        0      0        2 
   2   chr2_64898781     AKia    T    A        0      0        2 
   2   chr2_64898781     AOna    T    A        0      0        2 
   2   chr2_64898781     ASom    T    A        0      0        2 
   2   chr2_64898781     HCab    T    A        1      2        2 
   2   chr2_64898781     HPrz    T    A        1      2        2 
   2   chr2_64898781     ZBoe    T    A        0      0        2 
   2   chr2_64898781     ZGre    T    A        0      0        2 
   2   chr2_64898781     ZHar    T    A        0      0        2 
   2   chr2_64898781   Sample    T    A        0      0        2 
   2   chr2_64906220     AAsi    C    G        0      0        2 
   2   chr2_64906220     AKia    C    G      0.5      1        2 
   2   chr2_64906220     AOna    C    G        0      0        2 
   2   chr2_64906220     ASom    C    G        0      0        2 
   2   chr2_64906220     HCab    C    G        0      0        2 
   2   chr2_64906220     HPrz    C    G        0      0        2 
   2   chr2_64906220     ZBoe    C    G        0      0        2 
   2   chr2_64906220     ZGre    C    G        0      0        2 
   2   chr2_64906220     ZHar    C    G        0      0        2 
   2   chr2_64906220   Sample    C    G        0      0        2 
   2   chr2_64952355     AAsi    C    A        0      0        2 
   2   chr2_64952355     AKia    C    A      0.5      1        2 
   2   chr2_64952355     AOna    C    A        0      0        2 
   2   chr2_64952355     ASom    C    A        0      0        2 
   2   chr2_64952355     HCab    C    A        0      0        2 
   2   chr2_64952355     HPrz    C    A        0      0        2 
   2   chr2_64952355     ZBoe    C    A        0      0        2 
   2   chr2_64952355     ZGre    C    A        0      0        2 
   2   chr2_64952355     ZHar    C    A        0      0        2 
   2   chr2_64952355   Sample    C    A        0      0        2 
   2   chr2_64960604     AAsi    C    G        0      0        2 
   2   chr2_64960604     AKia    C    G        0      0        2 
   2   chr2_64960604     AOna    C    G        0      0        2 
   2   chr2_64960604     ASom    C    G        0      0        2 
   2   chr2_64960604     HCab    C    G        1      2        2 
   2   chr2_64960604     HPrz    C    G        1      2        2 
   2   chr2_64960604     ZBoe    C    G        0      0        2 
   2   chr2_64960604     ZGre    C    G        0      0        2 
   2   chr2_64960604     ZHar    C    G        0      0        2 
   2   chr2_64960604   Sample    C    G        0      0        2 
   2   chr2_64962920     AAsi    C    G        0      0        2 
   2   chr2_64962920     AKia    C    G        0      0        2 
   2   chr2_64962920     AOna    C    G        0      0        2 
   2   chr2_64962920     ASom    C    G        0      0        2 
   2   chr2_64962920     HCab    C    G        0      0        2 
   2   chr2_64962920     HPrz    C    G        0      0        2 
   2   chr2_64962920     ZBoe    C    G        1      2        2 
   2   chr2_64962920     ZGre    C    G        1      2        2 
   2   chr2_64962920     ZHar    C    G        1      2        2 
   2   chr2_64962920   Sample    C    G        0      0        2 
   2   chr2_64968839     AAsi    A    T        0      0        2 
   2   chr2_64968839     AKia    A    T        0      0        2 
   2   chr2_64968839     AOna    A    T        0      0        2 
   2   chr2_64968839     ASom    A    T        0      0        2 
   2   chr2_64968839     HCab    A    T        0      0        2 
   2   chr2_64968839     HPrz    A    T        0      0        2 
   2   chr2_64968839     ZBoe    A    T      0.5      1        2 
   2   chr2_64968839     ZGre    A    T        0      0        2 
   2   chr2_64968839     ZHar    A    T        0      0        2 
   2   chr2_64968839   Sample    A    T        0      0        2 
   2   chr2_64975938     AAsi    T    G        0      0        2 
   2   chr2_64975938     AKia    T    G      0.5      1        2 
   2   chr2_64975938     AOna    T    G      0.5      1        2 
   2   chr2_64975938     ASom    T    G        0      0        2 
   2   chr2_64975938     HCab    T    G        0      0        2 
   2   chr2_64975938     HPrz    T    G        0      0        2 
   2   chr2_64975938     ZBoe    T    G        0      0        2 
   2   chr2_64975938     ZGre    T    G        0      0        2 
   2   chr2_64975938     ZHar    T    G        0      0        2 
   2   chr2_64975938   Sample    T    G        0      0        2 
   2   chr2_64986905     AAsi    G    C        0      0        2 
   2   chr2_64986905     AKia    G    C        0      0        2 
   2   chr2_64986905     AOna    G    C        0      0        2 
   2   chr2_64986905     ASom    G    C        0      0        2 
   2   chr2_64986905     HCab    G    C        1      2        2 
   2   chr2_64986905     HPrz    G    C        1      2        2 
   2   chr2_64986905     ZBoe    G    C        0      0        2 
   2   chr2_64986905     ZGre    G    C        0      0        2 
   2   chr2_64986905     ZHar    G    C        0      0        2 
   2   chr2_64986905   Sample    G    C        0      0        2 
   2   chr2_64991458     AAsi    T    A        0      0        2 
   2   chr2_64991458     AKia    T    A        0      0        2 
   2   chr2_64991458     AOna    T    A      0.5      1        2 
   2   chr2_64991458     ASom    T    A        0      0        2 
   2   chr2_64991458     HCab    T    A        0      0        2 
   2   chr2_64991458     HPrz    T    A        0      0        2 
   2   chr2_64991458     ZBoe    T    A        0      0        2 
   2   chr2_64991458     ZGre    T    A        0      0        2 
   2   chr2_64991458     ZHar    T    A        0      0        2 
   2   chr2_64991458   Sample    T    A        0      0        2 
   2   chr2_65040462     AAsi    T    G      0.5      1        2 
   2   chr2_65040462     AKia    T    G        0      0        2 
   2   chr2_65040462     AOna    T    G        0      0        2 
   2   chr2_65040462     ASom    T    G        0      0        2 
   2   chr2_65040462     HCab    T    G        0      0        2 
   2   chr2_65040462     HPrz    T    G        0      0        2 
   2   chr2_65040462     ZBoe    T    G        0      0        2 
   2   chr2_65040462     ZGre    T    G        0      0        2 
   2   chr2_65040462     ZHar    T    G        0      0        2 
   2   chr2_65040462   Sample    T    G        0      0        2 
   2   chr2_65053611     AAsi    T    G        0      0        2 
   2   chr2_65053611     AKia    T    G        0      0        2 
   2   chr2_65053611     AOna    T    G        0      0        2 
   2   chr2_65053611     ASom    T    G        0      0        2 
   2   chr2_65053611     HCab    T    G        0      0        2 
   2   chr2_65053611     HPrz    T    G        0      0        2 
   2   chr2_65053611     ZBoe    T    G      0.5      1        2 
   2   chr2_65053611     ZGre    T    G        0      0        2 
   2   chr2_65053611     ZHar    T    G        0      0        2 
   2   chr2_65053611   Sample    T    G        0      0        2 
   2   chr2_65054875     AAsi    T    G        0      0        2 
   2   chr2_65054875     AKia    T    G        0      0        2 
   2   chr2_65054875     AOna    T    G        0      0        2 
   2   chr2_65054875     ASom    T    G        0      0        2 
   2   chr2_65054875     HCab    T    G        1      2        2 
   2   chr2_65054875     HPrz    T    G        1      2        2 
   2   chr2_65054875     ZBoe    T    G        0      0        2 
   2   chr2_65054875     ZGre    T    G        0      0        2 
   2   chr2_65054875     ZHar    T    G        0      0        2 
   2   chr2_65054875   Sample    T    G        0      0        2 
   2   chr2_65066443     AAsi    G    T        1      2        2 
   2   chr2_65066443     AKia    G    T        1      2        2 
   2   chr2_65066443     AOna    G    T        1      2        2 
   2   chr2_65066443     ASom    G    T        1      2        2 
   2   chr2_65066443     HCab    G    T        0      0        2 
   2   chr2_65066443     HPrz    G    T        0      0        2 
   2   chr2_65066443     ZBoe    G    T        0      0        2 
   2   chr2_65066443     ZGre    G    T        0      0        2 
   2   chr2_65066443     ZHar    G    T        0      0        2 
   2   chr2_65066443   Sample    G    T        1      2        2 
   2   chr2_65101080     AAsi    A    C        0      0        2 
   2   chr2_65101080     AKia    A    C        1      2        2 
   2   chr2_65101080     AOna    A    C        0      0        2 
   2   chr2_65101080     ASom    A    C        0      0        2 
   2   chr2_65101080     HCab    A    C        0      0        2 
   2   chr2_65101080     HPrz    A    C        0      0        2 
   2   chr2_65101080     ZBoe    A    C        0      0        2 
   2   chr2_65101080     ZGre    A    C        0      0        2 
   2   chr2_65101080     ZHar    A    C        0      0        2 
   2   chr2_65101080   Sample    A    C        0      0        2 
   2   chr2_65107300     AAsi    T    G        0      0        2 
   2   chr2_65107300     AKia    T    G        0      0        2 
   2   chr2_65107300     AOna    T    G        0      0        2 
   2   chr2_65107300     ASom    T    G        0      0        2 
   2   chr2_65107300     HCab    T    G        0      0        2 
   2   chr2_65107300     HPrz    T    G        0      0        2 
   2   chr2_65107300     ZBoe    T    G        0      0        2 
   2   chr2_65107300     ZGre    T    G        0      0        2 
   2   chr2_65107300     ZHar    T    G        1      2        2 
   2   chr2_65107300   Sample    T    G        0      0        2 
   2   chr2_65129557     AAsi    C    G        0      0        2 
   2   chr2_65129557     AKia    C    G        0      0        2 
   2   chr2_65129557     AOna    C    G        0      0        2 
   2   chr2_65129557     ASom    C    G        0      0        2 
   2   chr2_65129557     HCab    C    G        0      0        2 
   2   chr2_65129557     HPrz    C    G        0      0        2 
   2   chr2_65129557     ZBoe    C    G      0.5      1        2 
   2   chr2_65129557     ZGre    C    G        0      0        2 
   2   chr2_65129557     ZHar    C    G        0      0        2 
   2   chr2_65129557   Sample    C    G        0      0        2 
   2   chr2_65132612     AAsi    G    T        0      0        2 
   2   chr2_65132612     AKia    G    T        0      0        2 
   2   chr2_65132612     AOna    G    T        0      0        2 
   2   chr2_65132612     ASom    G    T        0      0        2 
   2   chr2_65132612     HCab    G    T        0      0        2 
   2   chr2_65132612     HPrz    G    T        0      0        2 
   2   chr2_65132612     ZBoe    G    T      0.5      1        2 
   2   chr2_65132612     ZGre    G    T        1      2        2 
   2   chr2_65132612     ZHar    G    T        0      0        2 
   2   chr2_65132612   Sample    G    T        0      0        2 
   2   chr2_65135322     AAsi    A    C        0      0        2 
   2   chr2_65135322     AKia    A    C        0      0        2 
   2   chr2_65135322     AOna    A    C        0      0        2 
   2   chr2_65135322     ASom    A    C        0      0        2 
   2   chr2_65135322     HCab    A    C        0      0        2 
   2   chr2_65135322     HPrz    A    C        0      0        2 
   2   chr2_65135322     ZBoe    A    C      0.5      1        2 
   2   chr2_65135322     ZGre    A    C        1      2        2 
   2   chr2_65135322     ZHar    A    C        0      0        2 
   2   chr2_65135322   Sample    A    C        0      0        2 
   2   chr2_65150557     AAsi    A    C        0      0        2 
   2   chr2_65150557     AKia    A    C        1      2        2 
   2   chr2_65150557     AOna    A    C        0      0        2 
   2   chr2_65150557     ASom    A    C        0      0        2 
   2   chr2_65150557     HCab    A    C        0      0        2 
   2   chr2_65150557     HPrz    A    C        0      0        2 
   2   chr2_65150557     ZBoe    A    C        0      0        2 
   2   chr2_65150557     ZGre    A    C        0      0        2 
   2   chr2_65150557     ZHar    A    C        0      0        2 
   2   chr2_65150557   Sample    A    C        0      0        2 
   2   chr2_65152339     AAsi    C    A        0      0        2 
   2   chr2_65152339     AKia    C    A        0      0        2 
   2   chr2_65152339     AOna    C    A        0      0        2 
   2   chr2_65152339     ASom    C    A        0      0        2 
   2   chr2_65152339     HCab    C    A        1      2        2 
   2   chr2_65152339     HPrz    C    A        1      2        2 
   2   chr2_65152339     ZBoe    C    A        0      0        2 
   2   chr2_65152339     ZGre    C    A        0      0        2 
   2   chr2_65152339     ZHar    C    A        0      0        2 
   2   chr2_65152339   Sample    C    A        0      0        2 
   2   chr2_65183834     AAsi    G    T        0      0        2 
   2   chr2_65183834     AKia    G    T        0      0        2 
   2   chr2_65183834     AOna    G    T      0.5      1        2 
   2   chr2_65183834     ASom    G    T        0      0        2 
   2   chr2_65183834     HCab    G    T        0      0        2 
   2   chr2_65183834     HPrz    G    T        0      0        2 
   2   chr2_65183834     ZBoe    G    T        0      0        2 
   2   chr2_65183834     ZGre    G    T        0      0        2 
   2   chr2_65183834     ZHar    G    T        0      0        2 
   2   chr2_65183834   Sample    G    T        0      0        2 
   2   chr2_65199501     AAsi    G    T        0      0        2 
   2   chr2_65199501     AKia    G    T        0      0        2 
   2   chr2_65199501     AOna    G    T        0      0        2 
   2   chr2_65199501     ASom    G    T        0      0        2 
   2   chr2_65199501     HCab    G    T        1      2        2 
   2   chr2_65199501     HPrz    G    T        1      2        2 
   2   chr2_65199501     ZBoe    G    T        0      0        2 
   2   chr2_65199501     ZGre    G    T        0      0        2 
   2   chr2_65199501     ZHar    G    T        0      0        2 
   2   chr2_65199501   Sample    G    T        0      0        2 
   2   chr2_65203734     AAsi    C    G        0      0        2 
   2   chr2_65203734     AKia    C    G        0      0        2 
   2   chr2_65203734     AOna    C    G        0      0        2 
   2   chr2_65203734     ASom    C    G        0      0        2 
   2   chr2_65203734     HCab    C    G        1      2        2 
   2   chr2_65203734     HPrz    C    G        1      2        2 
   2   chr2_65203734     ZBoe    C    G        0      0        2 
   2   chr2_65203734     ZGre    C    G        0      0        2 
   2   chr2_65203734     ZHar    C    G        0      0        2 
   2   chr2_65203734   Sample    C    G        0      0        2 
   2   chr2_65208380     AAsi    A    C        0      0        2 
   2   chr2_65208380     AKia    A    C        0      0        2 
   2   chr2_65208380     AOna    A    C        0      0        2 
   2   chr2_65208380     ASom    A    C        0      0        2 
   2   chr2_65208380     HCab    A    C        0      0        2 
   2   chr2_65208380     HPrz    A    C        0      0        2 
   2   chr2_65208380     ZBoe    A    C        0      0        2 
   2   chr2_65208380     ZGre    A    C        0      0        2 
   2   chr2_65208380     ZHar    A    C        1      2        2 
   2   chr2_65208380   Sample    A    C        0      0        2 
   2   chr2_65209739     AAsi    G    C        0      0        2 
   2   chr2_65209739     AKia    G    C        0      0        2 
   2   chr2_65209739     AOna    G    C        0      0        2 
   2   chr2_65209739     ASom    G    C        0      0        2 
   2   chr2_65209739     HCab    G    C        0      0        2 
   2   chr2_65209739     HPrz    G    C        0      0        2 
   2   chr2_65209739     ZBoe    G    C        0      0        2 
   2   chr2_65209739     ZGre    G    C        1      2        2 
   2   chr2_65209739     ZHar    G    C        0      0        2 
   2   chr2_65209739   Sample    G    C        0      0        2 
   2   chr2_65210434     AAsi    C    G        0      0        2 
   2   chr2_65210434     AKia    C    G        0      0        2 
   2   chr2_65210434     AOna    C    G        0      0        2 
   2   chr2_65210434     ASom    C    G        0      0        2 
   2   chr2_65210434     HCab    C    G        0      0        2 
   2   chr2_65210434     HPrz    C    G        0      0        2 
   2   chr2_65210434     ZBoe    C    G      0.5      1        2 
   2   chr2_65210434     ZGre    C    G        0      0        2 
   2   chr2_65210434     ZHar    C    G        0      0        2 
   2   chr2_65210434   Sample    C    G        0      0        2 
   2   chr2_65214994     AAsi    G    C      0.5      1        2 
   2   chr2_65214994     AKia    G    C        0      0        2 
   2   chr2_65214994     AOna    G    C        0      0        2 
   2   chr2_65214994     ASom    G    C        0      0        2 
   2   chr2_65214994     HCab    G    C        0      0        2 
   2   chr2_65214994     HPrz    G    C        0      0        2 
   2   chr2_65214994     ZBoe    G    C        0      0        2 
   2   chr2_65214994     ZGre    G    C        0      0        2 
   2   chr2_65214994     ZHar    G    C        0      0        2 
   2   chr2_65214994   Sample    G    C        1      2        2 
   2   chr2_65224099     AAsi    A    C        0      0        2 
   2   chr2_65224099     AKia    A    C        0      0        2 
   2   chr2_65224099     AOna    A    C        0      0        2 
   2   chr2_65224099     ASom    A    C        0      0        2 
   2   chr2_65224099     HCab    A    C      0.5      1        2 
   2   chr2_65224099     HPrz    A    C        1      2        2 
   2   chr2_65224099     ZBoe    A    C        0      0        2 
   2   chr2_65224099     ZGre    A    C        0      0        2 
   2   chr2_65224099     ZHar    A    C        0      0        2 
   2   chr2_65224099   Sample    A    C        0      0        2 
   2   chr2_65250867     AAsi    T    G        0      0        2 
   2   chr2_65250867     AKia    T    G        0      0        2 
   2   chr2_65250867     AOna    T    G      0.5      1        2 
   2   chr2_65250867     ASom    T    G        0      0        2 
   2   chr2_65250867     HCab    T    G        0      0        2 
   2   chr2_65250867     HPrz    T    G        0      0        2 
   2   chr2_65250867     ZBoe    T    G        0      0        2 
   2   chr2_65250867     ZGre    T    G        0      0        2 
   2   chr2_65250867     ZHar    T    G        0      0        2 
   2   chr2_65250867   Sample    T    G        0      0        2 
   2   chr2_65251548     AAsi    C    A        0      0        2 
   2   chr2_65251548     AKia    C    A        0      0        2 
   2   chr2_65251548     AOna    C    A        0      0        2 
   2   chr2_65251548     ASom    C    A        0      0        2 
   2   chr2_65251548     HCab    C    A        0      0        2 
   2   chr2_65251548     HPrz    C    A        0      0        2 
   2   chr2_65251548     ZBoe    C    A        0      0        2 
   2   chr2_65251548     ZGre    C    A        0      0        2 
   2   chr2_65251548     ZHar    C    A      0.5      1        2 
   2   chr2_65251548   Sample    C    A        0      0        2 
   2   chr2_65258271     AAsi    T    G        0      0        2 
   2   chr2_65258271     AKia    T    G        0      0        2 
   2   chr2_65258271     AOna    T    G        0      0        2 
   2   chr2_65258271     ASom    T    G        0      0        2 
   2   chr2_65258271     HCab    T    G        0      0        2 
   2   chr2_65258271     HPrz    T    G        0      0        2 
   2   chr2_65258271     ZBoe    T    G        0      0        2 
   2   chr2_65258271     ZGre    T    G        0      0        2 
   2   chr2_65258271     ZHar    T    G      0.5      1        2 
   2   chr2_65258271   Sample    T    G        0      0        2 
   2   chr2_65264866     AAsi    G    T      0.5      1        2 
   2   chr2_65264866     AKia    G    T        1      2        2 
   2   chr2_65264866     AOna    G    T        1      2        2 
   2   chr2_65264866     ASom    G    T      0.5      1        2 
   2   chr2_65264866     HCab    G    T        1      2        2 
   2   chr2_65264866     HPrz    G    T        1      2        2 
   2   chr2_65264866     ZBoe    G    T        0      0        2 
   2   chr2_65264866     ZGre    G    T        0      0        2 
   2   chr2_65264866     ZHar    G    T        0      0        2 
   2   chr2_65264866   Sample    G    T        0      0        2 
   2   chr2_65281332     AAsi    G    C        0      0        2 
   2   chr2_65281332     AKia    G    C        0      0        2 
   2   chr2_65281332     AOna    G    C        0      0        2 
   2   chr2_65281332     ASom    G    C        0      0        2 
   2   chr2_65281332     HCab    G    C        1      2        2 
   2   chr2_65281332     HPrz    G    C        1      2        2 
   2   chr2_65281332     ZBoe    G    C        0      0        2 
   2   chr2_65281332     ZGre    G    C        0      0        2 
   2   chr2_65281332     ZHar    G    C        0      0        2 
   2   chr2_65281332   Sample    G    C        0      0        2 
   2   chr2_65284015     AAsi    T    G        0      0        2 
   2   chr2_65284015     AKia    T    G        0      0        2 
   2   chr2_65284015     AOna    T    G        0      0        2 
   2   chr2_65284015     ASom    T    G        0      0        2 
   2   chr2_65284015     HCab    T    G        1      2        2 
   2   chr2_65284015     HPrz    T    G        1      2        2 
   2   chr2_65284015     ZBoe    T    G        0      0        2 
   2   chr2_65284015     ZGre    T    G        0      0        2 
   2   chr2_65284015     ZHar    T    G        0      0        2 
   2   chr2_65284015   Sample    T    G        0      0        2 
   2   chr2_65297542     AAsi    C    A        0      0        2 
   2   chr2_65297542     AKia    C    A        0      0        2 
   2   chr2_65297542     AOna    C    A        0      0        2 
   2   chr2_65297542     ASom    C    A        0      0        2 
   2   chr2_65297542     HCab    C    A        1      2        2 
   2   chr2_65297542     HPrz    C    A        1      2        2 
   2   chr2_65297542     ZBoe    C    A        0      0        2 
   2   chr2_65297542     ZGre    C    A        0      0        2 
   2   chr2_65297542     ZHar    C    A        0      0        2 
   2   chr2_65297542   Sample    C    A        0      0        2 
   2   chr2_65302272     AAsi    C    A        0      0        2 
   2   chr2_65302272     AKia    C    A        0      0        2 
   2   chr2_65302272     AOna    C    A        0      0        2 
   2   chr2_65302272     ASom    C    A        0      0        2 
   2   chr2_65302272     HCab    C    A        1      2        2 
   2   chr2_65302272     HPrz    C    A        1      2        2 
   2   chr2_65302272     ZBoe    C    A        0      0        2 
   2   chr2_65302272     ZGre    C    A        0      0        2 
   2   chr2_65302272     ZHar    C    A        0      0        2 
   2   chr2_65302272   Sample    C    A        0      0        2 
   2   chr2_65314067     AAsi    A    C        0      0        2 
   2   chr2_65314067     AKia    A    C        0      0        2 
   2   chr2_65314067     AOna    A    C        0      0        2 
   2   chr2_65314067     ASom    A    C        0      0        2 
   2   chr2_65314067     HCab    A    C        1      2        2 
   2   chr2_65314067     HPrz    A    C        1      2        2 
   2   chr2_65314067     ZBoe    A    C        0      0        2 
   2   chr2_65314067     ZGre    A    C        0      0        2 
   2   chr2_65314067     ZHar    A    C        0      0        2 
   2   chr2_65314067   Sample    A    C        0      0        2 
   2   chr2_65314971     AAsi    G    C        0      0        2 
   2   chr2_65314971     AKia    G    C        0      0        2 
   2   chr2_65314971     AOna    G    C        0      0        2 
   2   chr2_65314971     ASom    G    C        0      0        2 
   2   chr2_65314971     HCab    G    C        1      2        2 
   2   chr2_65314971     HPrz    G    C        1      2        2 
   2   chr2_65314971     ZBoe    G    C        0      0        2 
   2   chr2_65314971     ZGre    G    C        0      0        2 
   2   chr2_65314971     ZHar    G    C        0      0        2 
   2   chr2_65314971   Sample    G    C        0      0        2 
   2   chr2_65332093     AAsi    C    G        0      0        2 
   2   chr2_65332093     AKia    C    G        0      0        2 
   2   chr2_65332093     AOna    C    G        1      2        2 
   2   chr2_65332093     ASom    C    G        0      0        2 
   2   chr2_65332093     HCab    C    G        0      0        2 
   2   chr2_65332093     HPrz    C    G        0      0        2 
   2   chr2_65332093     ZBoe    C    G        0      0        2 
   2   chr2_65332093     ZGre    C    G        0      0        2 
   2   chr2_65332093     ZHar    C    G        0      0        2 
   2   chr2_65332093   Sample    C    G        0      0        2 
   2   chr2_65356381     AAsi    T    G        0      0        2 
   2   chr2_65356381     AKia    T    G        0      0        2 
   2   chr2_65356381     AOna    T    G        0      0        2 
   2   chr2_65356381     ASom    T    G        0      0        2 
   2   chr2_65356381     HCab    T    G        0      0        2 
   2   chr2_65356381     HPrz    T    G        0      0        2 
   2   chr2_65356381     ZBoe    T    G        0      0        2 
   2   chr2_65356381     ZGre    T    G        0      0        2 
   2   chr2_65356381     ZHar    T    G        1      2        2 
   2   chr2_65356381   Sample    T    G        0      0        2 
   2   chr2_65358010     AAsi    T    A        0      0        2 
   2   chr2_65358010     AKia    T    A        0      0        2 
   2   chr2_65358010     AOna    T    A      0.5      1        2 
   2   chr2_65358010     ASom    T    A        0      0        2 
   2   chr2_65358010     HCab    T    A        0      0        2 
   2   chr2_65358010     HPrz    T    A        0      0        2 
   2   chr2_65358010     ZBoe    T    A        0      0        2 
   2   chr2_65358010     ZGre    T    A        0      0        2 
   2   chr2_65358010     ZHar    T    A        0      0        2 
   2   chr2_65358010   Sample    T    A        0      0        2 
   2   chr2_65364469     AAsi    C    A        0      0        2 
   2   chr2_65364469     AKia    C    A        0      0        2 
   2   chr2_65364469     AOna    C    A        0      0        2 
   2   chr2_65364469     ASom    C    A        0      0        2 
   2   chr2_65364469     HCab    C    A        0      0        2 
   2   chr2_65364469     HPrz    C    A        0      0        2 
   2   chr2_65364469     ZBoe    C    A      0.5      1        2 
   2   chr2_65364469     ZGre    C    A        0      0        2 
   2   chr2_65364469     ZHar    C    A        0      0        2 
   2   chr2_65364469   Sample    C    A        0      0        2 
   2   chr2_65370255     AAsi    A    T        0      0        2 
   2   chr2_65370255     AKia    A    T        0      0        2 
   2   chr2_65370255     AOna    A    T        0      0        2 
   2   chr2_65370255     ASom    A    T        0      0        2 
   2   chr2_65370255     HCab    A    T        0      0        2 
   2   chr2_65370255     HPrz    A    T        0      0        2 
   2   chr2_65370255     ZBoe    A    T        0      0        2 
   2   chr2_65370255     ZGre    A    T        0      0        2 
   2   chr2_65370255     ZHar    A    T        1      2        2 
   2   chr2_65370255   Sample    A    T        0      0        2 
   2   chr2_65401624     AAsi    A    C        0      0        2 
   2   chr2_65401624     AKia    A    C        0      0        2 
   2   chr2_65401624     AOna    A    C        0      0        2 
   2   chr2_65401624     ASom    A    C        0      0        2 
   2   chr2_65401624     HCab    A    C        1      2        2 
   2   chr2_65401624     HPrz    A    C        1      2        2 
   2   chr2_65401624     ZBoe    A    C        0      0        2 
   2   chr2_65401624     ZGre    A    C        0      0        2 
   2   chr2_65401624     ZHar    A    C        0      0        2 
   2   chr2_65401624   Sample    A    C        0      0        2 
   2   chr2_65406995     AAsi    T    A        0      0        2 
   2   chr2_65406995     AKia    T    A        1      2        2 
   2   chr2_65406995     AOna    T    A        0      0        2 
   2   chr2_65406995     ASom    T    A        0      0        2 
   2   chr2_65406995     HCab    T    A        0      0        2 
   2   chr2_65406995     HPrz    T    A        0      0        2 
   2   chr2_65406995     ZBoe    T    A        0      0        2 
   2   chr2_65406995     ZGre    T    A        0      0        2 
   2   chr2_65406995     ZHar    T    A        0      0        2 
   2   chr2_65406995   Sample    T    A        0      0        2 
   2   chr2_65408771     AAsi    A    T        0      0        2 
   2   chr2_65408771     AKia    A    T        0      0        2 
   2   chr2_65408771     AOna    A    T        0      0        2 
   2   chr2_65408771     ASom    A    T        1      2        2 
   2   chr2_65408771     HCab    A    T        0      0        2 
   2   chr2_65408771     HPrz    A    T        0      0        2 
   2   chr2_65408771     ZBoe    A    T        0      0        2 
   2   chr2_65408771     ZGre    A    T        0      0        2 
   2   chr2_65408771     ZHar    A    T        0      0        2 
   2   chr2_65408771   Sample    A    T        0      0        2 
   2   chr2_65427431     AAsi    C    A        0      0        2 
   2   chr2_65427431     AKia    C    A        0      0        2 
   2   chr2_65427431     AOna    C    A        0      0        2 
   2   chr2_65427431     ASom    C    A        0      0        2 
   2   chr2_65427431     HCab    C    A        1      2        2 
   2   chr2_65427431     HPrz    C    A        1      2        2 
   2   chr2_65427431     ZBoe    C    A        0      0        2 
   2   chr2_65427431     ZGre    C    A        0      0        2 
   2   chr2_65427431     ZHar    C    A        0      0        2 
   2   chr2_65427431   Sample    C    A        0      0        2 
   2   chr2_65455214     AAsi    A    C        0      0        2 
   2   chr2_65455214     AKia    A    C        0      0        2 
   2   chr2_65455214     AOna    A    C        0      0        2 
   2   chr2_65455214     ASom    A    C      0.5      1        2 
   2   chr2_65455214     HCab    A    C        0      0        2 
   2   chr2_65455214     HPrz    A    C        0      0        2 
   2   chr2_65455214     ZBoe    A    C        0      0        2 
   2   chr2_65455214     ZGre    A    C        0      0        2 
   2   chr2_65455214     ZHar    A    C        0      0        2 
   2   chr2_65455214   Sample    A    C        0      0        2 
   2   chr2_65466859     AAsi    C    A        1      2        2 
   2   chr2_65466859     AKia    C    A        0      0        2 
   2   chr2_65466859     AOna    C    A        0      0        2 
   2   chr2_65466859     ASom    C    A        1      2        2 
   2   chr2_65466859     HCab    C    A        0      0        2 
   2   chr2_65466859     HPrz    C    A        0      0        2 
   2   chr2_65466859     ZBoe    C    A        0      0        2 
   2   chr2_65466859     ZGre    C    A        0      0        2 
   2   chr2_65466859     ZHar    C    A        0      0        2 
   2   chr2_65466859   Sample    C    A        1      2        2 
   2   chr2_65505543     AAsi    T    A        0      0        2 
   2   chr2_65505543     AKia    T    A        0      0        2 
   2   chr2_65505543     AOna    T    A        0      0        2 
   2   chr2_65505543     ASom    T    A        0      0        2 
   2   chr2_65505543     HCab    T    A      0.5      1        2 
   2   chr2_65505543     HPrz    T    A        1      2        2 
   2   chr2_65505543     ZBoe    T    A        0      0        2 
   2   chr2_65505543     ZGre    T    A        0      0        2 
   2   chr2_65505543     ZHar    T    A        0      0        2 
   2   chr2_65505543   Sample    T    A        0      0        2 
   2   chr2_65561347     AAsi    A    C        0      0        2 
   2   chr2_65561347     AKia    A    C        0      0        2 
   2   chr2_65561347     AOna    A    C        0      0        2 
   2   chr2_65561347     ASom    A    C        0      0        2 
   2   chr2_65561347     HCab    A    C        1      2        2 
   2   chr2_65561347     HPrz    A    C        1      2        2 
   2   chr2_65561347     ZBoe    A    C        0      0        2 
   2   chr2_65561347     ZGre    A    C        0      0        2 
   2   chr2_65561347     ZHar    A    C        0      0        2 
   2   chr2_65561347   Sample    A    C        0      0        2 
   2   chr2_65597910     AAsi    C    A        0      0        2 
   2   chr2_65597910     AKia    C    A        0      0        2 
   2   chr2_65597910     AOna    C    A        0      0        2 
   2   chr2_65597910     ASom    C    A        0      0        2 
   2   chr2_65597910     HCab    C    A        0      0        2 
   2   chr2_65597910     HPrz    C    A        0      0        2 
   2   chr2_65597910     ZBoe    C    A        0      0        2 
   2   chr2_65597910     ZGre    C    A        0      0        2 
   2   chr2_65597910     ZHar    C    A      0.5      1        2 
   2   chr2_65597910   Sample    C    A        0      0        2 
   2   chr2_65608036     AAsi    C    G        0      0        2 
   2   chr2_65608036     AKia    C    G        0      0        2 
   2   chr2_65608036     AOna    C    G        0      0        2 
   2   chr2_65608036     ASom    C    G        0      0        2 
   2   chr2_65608036     HCab    C    G        0      0        2 
   2   chr2_65608036     HPrz    C    G        0      0        2 
   2   chr2_65608036     ZBoe    C    G        0      0        2 
   2   chr2_65608036     ZGre    C    G        1      2        2 
   2   chr2_65608036     ZHar    C    G        0      0        2 
   2   chr2_65608036   Sample    C    G        0      0        2 
   2   chr2_65630687     AAsi    A    T        0      0        2 
   2   chr2_65630687     AKia    A    T        0      0        2 
   2   chr2_65630687     AOna    A    T        0      0        2 
   2   chr2_65630687     ASom    A    T        0      0        2 
   2   chr2_65630687     HCab    A    T        1      2        2 
   2   chr2_65630687     HPrz    A    T        1      2        2 
   2   chr2_65630687     ZBoe    A    T        0      0        2 
   2   chr2_65630687     ZGre    A    T        0      0        2 
   2   chr2_65630687     ZHar    A    T        0      0        2 
   2   chr2_65630687   Sample    A    T        0      0        2 
   2   chr2_65640145     AAsi    T    G        0      0        2 
   2   chr2_65640145     AKia    T    G        0      0        2 
   2   chr2_65640145     AOna    T    G        0      0        2 
   2   chr2_65640145     ASom    T    G        0      0        2 
   2   chr2_65640145     HCab    T    G        0      0        2 
   2   chr2_65640145     HPrz    T    G        0      0        2 
   2   chr2_65640145     ZBoe    T    G        0      0        2 
   2   chr2_65640145     ZGre    T    G        0      0        2 
   2   chr2_65640145     ZHar    T    G      0.5      1        2 
   2   chr2_65640145   Sample    T    G        0      0        2 
   2   chr2_65680868     AAsi    T    G        0      0        2 
   2   chr2_65680868     AKia    T    G        0      0        2 
   2   chr2_65680868     AOna    T    G        0      0        2 
   2   chr2_65680868     ASom    T    G        0      0        2 
   2   chr2_65680868     HCab    T    G        1      2        2 
   2   chr2_65680868     HPrz    T    G        1      2        2 
   2   chr2_65680868     ZBoe    T    G        0      0        2 
   2   chr2_65680868     ZGre    T    G        0      0        2 
   2   chr2_65680868     ZHar    T    G        0      0        2 
   2   chr2_65680868   Sample    T    G        0      0        2 
   2   chr2_65728128     AAsi    C    G        0      0        2 
   2   chr2_65728128     AKia    C    G        0      0        2 
   2   chr2_65728128     AOna    C    G        0      0        2 
   2   chr2_65728128     ASom    C    G        0      0        2 
   2   chr2_65728128     HCab    C    G        0      0        2 
   2   chr2_65728128     HPrz    C    G        0      0        2 
   2   chr2_65728128     ZBoe    C    G        0      0        2 
   2   chr2_65728128     ZGre    C    G        0      0        2 
   2   chr2_65728128     ZHar    C    G        1      2        2 
   2   chr2_65728128   Sample    C    G        0      0        2 
   2   chr2_65729010     AAsi    C    G        0      0        2 
   2   chr2_65729010     AKia    C    G        0      0        2 
   2   chr2_65729010     AOna    C    G        0      0        2 
   2   chr2_65729010     ASom    C    G        0      0        2 
   2   chr2_65729010     HCab    C    G        0      0        2 
   2   chr2_65729010     HPrz    C    G        0      0        2 
   2   chr2_65729010     ZBoe    C    G      0.5      1        2 
   2   chr2_65729010     ZGre    C    G        0      0        2 
   2   chr2_65729010     ZHar    C    G        0      0        2 
   2   chr2_65729010   Sample    C    G        0      0        2 
   2   chr2_65757348     AAsi    C    A        0      0        2 
   2   chr2_65757348     AKia    C    A        0      0        2 
   2   chr2_65757348     AOna    C    A        0      0        2 
   2   chr2_65757348     ASom    C    A        0      0        2 
   2   chr2_65757348     HCab    C    A        0      0        2 
   2   chr2_65757348     HPrz    C    A        0      0        2 
   2   chr2_65757348     ZBoe    C    A        0      0        2 
   2   chr2_65757348     ZGre    C    A      0.5      1        2 
   2   chr2_65757348     ZHar    C    A        0      0        2 
   2   chr2_65757348   Sample    C    A        0      0        2 
   2   chr2_65763318     AAsi    C    G        0      0        2 
   2   chr2_65763318     AKia    C    G        0      0        2 
   2   chr2_65763318     AOna    C    G        1      2        2 
   2   chr2_65763318     ASom    C    G        0      0        2 
   2   chr2_65763318     HCab    C    G        0      0        2 
   2   chr2_65763318     HPrz    C    G        0      0        2 
   2   chr2_65763318     ZBoe    C    G        0      0        2 
   2   chr2_65763318     ZGre    C    G        0      0        2 
   2   chr2_65763318     ZHar    C    G        0      0        2 
   2   chr2_65763318   Sample    C    G        0      0        2 
   2   chr2_65798350     AAsi    G    T        0      0        2 
   2   chr2_65798350     AKia    G    T        0      0        2 
   2   chr2_65798350     AOna    G    T        0      0        2 
   2   chr2_65798350     ASom    G    T        0      0        2 
   2   chr2_65798350     HCab    G    T        1      2        2 
   2   chr2_65798350     HPrz    G    T        1      2        2 
   2   chr2_65798350     ZBoe    G    T        0      0        2 
   2   chr2_65798350     ZGre    G    T        0      0        2 
   2   chr2_65798350     ZHar    G    T        0      0        2 
   2   chr2_65798350   Sample    G    T        0      0        2 
   2   chr2_65799681     AAsi    A    T        0      0        2 
   2   chr2_65799681     AKia    A    T        0      0        2 
   2   chr2_65799681     AOna    A    T        0      0        2 
   2   chr2_65799681     ASom    A    T        0      0        2 
   2   chr2_65799681     HCab    A    T        0      0        2 
   2   chr2_65799681     HPrz    A    T        0      0        2 
   2   chr2_65799681     ZBoe    A    T        0      0        2 
   2   chr2_65799681     ZGre    A    T        0      0        2 
   2   chr2_65799681     ZHar    A    T      0.5      1        2 
   2   chr2_65799681   Sample    A    T        0      0        2 
   2   chr2_65809868     AAsi    A    C        0      0        2 
   2   chr2_65809868     AKia    A    C        0      0        2 
   2   chr2_65809868     AOna    A    C        0      0        2 
   2   chr2_65809868     ASom    A    C        0      0        2 
   2   chr2_65809868     HCab    A    C        0      0        2 
   2   chr2_65809868     HPrz    A    C        0      0        2 
   2   chr2_65809868     ZBoe    A    C      0.5      1        2 
   2   chr2_65809868     ZGre    A    C        0      0        2 
   2   chr2_65809868     ZHar    A    C        0      0        2 
   2   chr2_65809868   Sample    A    C        0      0        2 
   2   chr2_65810309     AAsi    T    G        0      0        2 
   2   chr2_65810309     AKia    T    G        0      0        2 
   2   chr2_65810309     AOna    T    G        0      0        2 
   2   chr2_65810309     ASom    T    G        0      0        2 
   2   chr2_65810309     HCab    T    G      0.5      1        2 
   2   chr2_65810309     HPrz    T    G        1      2        2 
   2   chr2_65810309     ZBoe    T    G        0      0        2 
   2   chr2_65810309     ZGre    T    G        0      0        2 
   2   chr2_65810309     ZHar    T    G        0      0        2 
   2   chr2_65810309   Sample    T    G        0      0        2 
   2   chr2_65817423     AAsi    A    C        0      0        2 
   2   chr2_65817423     AKia    A    C        0      0        2 
   2   chr2_65817423     AOna    A    C        0      0        2 
   2   chr2_65817423     ASom    A    C        0      0        2 
   2   chr2_65817423     HCab    A    C        1      2        2 
   2   chr2_65817423     HPrz    A    C        1      2        2 
   2   chr2_65817423     ZBoe    A    C        0      0        2 
   2   chr2_65817423     ZGre    A    C        0      0        2 
   2   chr2_65817423     ZHar    A    C        0      0        2 
   2   chr2_65817423   Sample    A    C        0      0        2 
   2   chr2_65818465     AAsi    C    A        0      0        2 
   2   chr2_65818465     AKia    C    A        1      2        2 
   2   chr2_65818465     AOna    C    A        0      0        2 
   2   chr2_65818465     ASom    C    A        0      0        2 
   2   chr2_65818465     HCab    C    A        0      0        2 
   2   chr2_65818465     HPrz    C    A        0      0        2 
   2   chr2_65818465     ZBoe    C    A        0      0        2 
   2   chr2_65818465     ZGre    C    A        0      0        2 
   2   chr2_65818465     ZHar    C    A        0      0        2 
   2   chr2_65818465   Sample    C    A        0      0        2 
   2   chr2_65823611     AAsi    T    G        1      2        2 
   2   chr2_65823611     AKia    T    G        0      0        2 
   2   chr2_65823611     AOna    T    G        0      0        2 
   2   chr2_65823611     ASom    T    G      0.5      1        2 
   2   chr2_65823611     HCab    T    G        0      0        2 
   2   chr2_65823611     HPrz    T    G        0      0        2 
   2   chr2_65823611     ZBoe    T    G        0      0        2 
   2   chr2_65823611     ZGre    T    G        0      0        2 
   2   chr2_65823611     ZHar    T    G        0      0        2 
   2   chr2_65823611   Sample    T    G        0      0        2 
   2   chr2_65841215     AAsi    C    G        0      0        2 
   2   chr2_65841215     AKia    C    G        0      0        2 
   2   chr2_65841215     AOna    C    G        0      0        2 
   2   chr2_65841215     ASom    C    G        0      0        2 
   2   chr2_65841215     HCab    C    G      0.5      1        2 
   2   chr2_65841215     HPrz    C    G        0      0        2 
   2   chr2_65841215     ZBoe    C    G        0      0        2 
   2   chr2_65841215     ZGre    C    G        0      0        2 
   2   chr2_65841215     ZHar    C    G        0      0        2 
   2   chr2_65841215   Sample    C    G        0      0        2 
   2   chr2_65914405     AAsi    A    T        0      0        2 
   2   chr2_65914405     AKia    A    T        0      0        2 
   2   chr2_65914405     AOna    A    T        0      0        2 
   2   chr2_65914405     ASom    A    T        0      0        2 
   2   chr2_65914405     HCab    A    T      0.5      1        2 
   2   chr2_65914405     HPrz    A    T        1      2        2 
   2   chr2_65914405     ZBoe    A    T        0      0        2 
   2   chr2_65914405     ZGre    A    T        0      0        2 
   2   chr2_65914405     ZHar    A    T        0      0        2 
   2   chr2_65914405   Sample    A    T        0      0        2 
   2   chr2_65930075     AAsi    T    A        0      0        2 
   2   chr2_65930075     AKia    T    A        0      0        2 
   2   chr2_65930075     AOna    T    A        0      0        2 
   2   chr2_65930075     ASom    T    A        0      0        2 
   2   chr2_65930075     HCab    T    A        0      0        2 
   2   chr2_65930075     HPrz    T    A        0      0        2 
   2   chr2_65930075     ZBoe    T    A        0      0        2 
   2   chr2_65930075     ZGre    T    A        0      0        2 
   2   chr2_65930075     ZHar    T    A        1      2        2 
   2   chr2_65930075   Sample    T    A        0      0        2 
   2   chr2_65951642     AAsi    G    C        0      0        2 
   2   chr2_65951642     AKia    G    C        0      0        2 
   2   chr2_65951642     AOna    G    C        0      0        2 
   2   chr2_65951642     ASom    G    C        0      0        2 
   2   chr2_65951642     HCab    G    C        1      2        2 
   2   chr2_65951642     HPrz    G    C        1      2        2 
   2   chr2_65951642     ZBoe    G    C        0      0        2 
   2   chr2_65951642     ZGre    G    C        0      0        2 
   2   chr2_65951642     ZHar    G    C        0      0        2 
   2   chr2_65951642   Sample    G    C        0      0        2 
   2   chr2_65952114     AAsi    G    T        0      0        2 
   2   chr2_65952114     AKia    G    T        0      0        2 
   2   chr2_65952114     AOna    G    T      0.5      1        2 
   2   chr2_65952114     ASom    G    T        0      0        2 
   2   chr2_65952114     HCab    G    T        0      0        2 
   2   chr2_65952114     HPrz    G    T        0      0        2 
   2   chr2_65952114     ZBoe    G    T        0      0        2 
   2   chr2_65952114     ZGre    G    T        0      0        2 
   2   chr2_65952114     ZHar    G    T        0      0        2 
   2   chr2_65952114   Sample    G    T        0      0        2 
   2   chr2_65990883     AAsi    T    G        0      0        2 
   2   chr2_65990883     AKia    T    G        0      0        2 
   2   chr2_65990883     AOna    T    G        0      0        2 
   2   chr2_65990883     ASom    T    G        0      0        2 
   2   chr2_65990883     HCab    T    G        1      2        2 
   2   chr2_65990883     HPrz    T    G        1      2        2 
   2   chr2_65990883     ZBoe    T    G        0      0        2 
   2   chr2_65990883     ZGre    T    G        0      0        2 
   2   chr2_65990883     ZHar    T    G        0      0        2 
   2   chr2_65990883   Sample    T    G        0      0        2 
   2   chr2_65991103     AAsi    A    C        0      0        2 
   2   chr2_65991103     AKia    A    C        0      0        2 
   2   chr2_65991103     AOna    A    C        0      0        2 
   2   chr2_65991103     ASom    A    C      0.5      1        2 
   2   chr2_65991103     HCab    A    C        0      0        2 
   2   chr2_65991103     HPrz    A    C        0      0        2 
   2   chr2_65991103     ZBoe    A    C        0      0        2 
   2   chr2_65991103     ZGre    A    C        0      0        2 
   2   chr2_65991103     ZHar    A    C        0      0        2 
   2   chr2_65991103   Sample    A    C        0      0        2 
   2   chr2_65997903     AAsi    G    C        0      0        2 
   2   chr2_65997903     AKia    G    C        0      0        2 
   2   chr2_65997903     AOna    G    C        0      0        2 
   2   chr2_65997903     ASom    G    C      0.5      1        2 
   2   chr2_65997903     HCab    G    C        0      0        2 
   2   chr2_65997903     HPrz    G    C        0      0        2 
   2   chr2_65997903     ZBoe    G    C        0      0        2 
   2   chr2_65997903     ZGre    G    C        0      0        2 
   2   chr2_65997903     ZHar    G    C        0      0        2 
   2   chr2_65997903   Sample    G    C        0      0        2 
   2   chr2_66045394     AAsi    C    G        0      0        2 
   2   chr2_66045394     AKia    C    G        0      0        2 
   2   chr2_66045394     AOna    C    G        0      0        2 
   2   chr2_66045394     ASom    C    G        0      0        2 
   2   chr2_66045394     HCab    C    G        0      0        2 
   2   chr2_66045394     HPrz    C    G        0      0        2 
   2   chr2_66045394     ZBoe    C    G        0      0        2 
   2   chr2_66045394     ZGre    C    G        1      2        2 
   2   chr2_66045394     ZHar    C    G        0      0        2 
   2   chr2_66045394   Sample    C    G        0      0        2 
   2   chr2_66053941     AAsi    G    C        0      0        2 
   2   chr2_66053941     AKia    G    C        0      0        2 
   2   chr2_66053941     AOna    G    C        0      0        2 
   2   chr2_66053941     ASom    G    C        0      0        2 
   2   chr2_66053941     HCab    G    C        1      2        2 
   2   chr2_66053941     HPrz    G    C        1      2        2 
   2   chr2_66053941     ZBoe    G    C        0      0        2 
   2   chr2_66053941     ZGre    G    C        0      0        2 
   2   chr2_66053941     ZHar    G    C        0      0        2 
   2   chr2_66053941   Sample    G    C        0      0        2 
   2   chr2_66093127     AAsi    T    G        0      0        2 
   2   chr2_66093127     AKia    T    G        0      0        2 
   2   chr2_66093127     AOna    T    G        0      0        2 
   2   chr2_66093127     ASom    T    G        0      0        2 
   2   chr2_66093127     HCab    T    G        1      2        2 
   2   chr2_66093127     HPrz    T    G        1      2        2 
   2   chr2_66093127     ZBoe    T    G        0      0        2 
   2   chr2_66093127     ZGre    T    G        0      0        2 
   2   chr2_66093127     ZHar    T    G        0      0        2 
   2   chr2_66093127   Sample    T    G        0      0        2 
   2   chr2_66093947     AAsi    C    A        0      0        2 
   2   chr2_66093947     AKia    C    A        0      0        2 
   2   chr2_66093947     AOna    C    A        0      0        2 
   2   chr2_66093947     ASom    C    A        0      0        2 
   2   chr2_66093947     HCab    C    A        0      0        2 
   2   chr2_66093947     HPrz    C    A        0      0        2 
   2   chr2_66093947     ZBoe    C    A        0      0        2 
   2   chr2_66093947     ZGre    C    A        0      0        2 
   2   chr2_66093947     ZHar    C    A        1      2        2 
   2   chr2_66093947   Sample    C    A        0      0        2 
   2   chr2_66109237     AAsi    A    C        1      2        2 
   2   chr2_66109237     AKia    A    C        0      0        2 
   2   chr2_66109237     AOna    A    C        0      0        2 
   2   chr2_66109237     ASom    A    C      0.5      1        2 
   2   chr2_66109237     HCab    A    C        0      0        2 
   2   chr2_66109237     HPrz    A    C        0      0        2 
   2   chr2_66109237     ZBoe    A    C        0      0        2 
   2   chr2_66109237     ZGre    A    C        0      0        2 
   2   chr2_66109237     ZHar    A    C        0      0        2 
   2   chr2_66109237   Sample    A    C        1      2        2 
   2   chr2_66158077     AAsi    C    G        0      0        2 
   2   chr2_66158077     AKia    C    G        0      0        2 
   2   chr2_66158077     AOna    C    G      0.5      1        2 
   2   chr2_66158077     ASom    C    G        0      0        2 
   2   chr2_66158077     HCab    C    G        0      0        2 
   2   chr2_66158077     HPrz    C    G        0      0        2 
   2   chr2_66158077     ZBoe    C    G        0      0        2 
   2   chr2_66158077     ZGre    C    G        0      0        2 
   2   chr2_66158077     ZHar    C    G        0      0        2 
   2   chr2_66158077   Sample    C    G        0      0        2 
   2   chr2_66158880     AAsi    C    A        0      0        2 
   2   chr2_66158880     AKia    C    A        0      0        2 
   2   chr2_66158880     AOna    C    A        0      0        2 
   2   chr2_66158880     ASom    C    A        0      0        2 
   2   chr2_66158880     HCab    C    A        0      0        2 
   2   chr2_66158880     HPrz    C    A        0      0        2 
   2   chr2_66158880     ZBoe    C    A        1      2        2 
   2   chr2_66158880     ZGre    C    A        0      0        2 
   2   chr2_66158880     ZHar    C    A        0      0        2 
   2   chr2_66158880   Sample    C    A        0      0        2 
   2   chr2_66169885     AAsi    C    G      0.5      1        2 
   2   chr2_66169885     AKia    C    G        0      0        2 
   2   chr2_66169885     AOna    C    G        0      0        2 
   2   chr2_66169885     ASom    C    G      0.5      1        2 
   2   chr2_66169885     HCab    C    G        0      0        2 
   2   chr2_66169885     HPrz    C    G        0      0        2 
   2   chr2_66169885     ZBoe    C    G        0      0        2 
   2   chr2_66169885     ZGre    C    G        0      0        2 
   2   chr2_66169885     ZHar    C    G        0      0        2 
   2   chr2_66169885   Sample    C    G        0      0        2 
   2   chr2_66202389     AAsi    A    T        0      0        2 
   2   chr2_66202389     AKia    A    T        0      0        2 
   2   chr2_66202389     AOna    A    T        0      0        2 
   2   chr2_66202389     ASom    A    T        0      0        2 
   2   chr2_66202389     HCab    A    T      0.5      1        2 
   2   chr2_66202389     HPrz    A    T        0      0        2 
   2   chr2_66202389     ZBoe    A    T        0      0        2 
   2   chr2_66202389     ZGre    A    T        0      0        2 
   2   chr2_66202389     ZHar    A    T        0      0        2 
   2   chr2_66202389   Sample    A    T        0      0        2 
   2   chr2_66205877     AAsi    C    A        0      0        2 
   2   chr2_66205877     AKia    C    A        0      0        2 
   2   chr2_66205877     AOna    C    A        0      0        2 
   2   chr2_66205877     ASom    C    A        0      0        2 
   2   chr2_66205877     HCab    C    A        1      2        2 
   2   chr2_66205877     HPrz    C    A        1      2        2 
   2   chr2_66205877     ZBoe    C    A        0      0        2 
   2   chr2_66205877     ZGre    C    A        0      0        2 
   2   chr2_66205877     ZHar    C    A        0      0        2 
   2   chr2_66205877   Sample    C    A        0      0        2 
   2   chr2_66228637     AAsi    G    C        0      0        2 
   2   chr2_66228637     AKia    G    C        0      0        2 
   2   chr2_66228637     AOna    G    C        0      0        2 
   2   chr2_66228637     ASom    G    C        0      0        2 
   2   chr2_66228637     HCab    G    C        1      2        2 
   2   chr2_66228637     HPrz    G    C        1      2        2 
   2   chr2_66228637     ZBoe    G    C        0      0        2 
   2   chr2_66228637     ZGre    G    C        0      0        2 
   2   chr2_66228637     ZHar    G    C        0      0        2 
   2   chr2_66228637   Sample    G    C        0      0        2 
   2   chr2_66247409     AAsi    A    C        0      0        2 
   2   chr2_66247409     AKia    A    C        0      0        2 
   2   chr2_66247409     AOna    A    C        0      0        2 
   2   chr2_66247409     ASom    A    C        0      0        2 
   2   chr2_66247409     HCab    A    C        1      2        2 
   2   chr2_66247409     HPrz    A    C        1      2        2 
   2   chr2_66247409     ZBoe    A    C        0      0        2 
   2   chr2_66247409     ZGre    A    C        0      0        2 
   2   chr2_66247409     ZHar    A    C        0      0        2 
   2   chr2_66247409   Sample    A    C        0      0        2 
   2   chr2_66255447     AAsi    T    G        1      2        2 
   2   chr2_66255447     AKia    T    G        0      0        2 
   2   chr2_66255447     AOna    T    G        0      0        2 
   2   chr2_66255447     ASom    T    G        0      0        2 
   2   chr2_66255447     HCab    T    G        0      0        2 
   2   chr2_66255447     HPrz    T    G        0      0        2 
   2   chr2_66255447     ZBoe    T    G        0      0        2 
   2   chr2_66255447     ZGre    T    G        0      0        2 
   2   chr2_66255447     ZHar    T    G        0      0        2 
   2   chr2_66255447   Sample    T    G        0      0        2 
   2   chr2_66263152     AAsi    C    A        0      0        2 
   2   chr2_66263152     AKia    C    A        0      0        2 
   2   chr2_66263152     AOna    C    A        0      0        2 
   2   chr2_66263152     ASom    C    A        0      0        2 
   2   chr2_66263152     HCab    C    A        0      0        2 
   2   chr2_66263152     HPrz    C    A        0      0        2 
   2   chr2_66263152     ZBoe    C    A      0.5      1        2 
   2   chr2_66263152     ZGre    C    A        0      0        2 
   2   chr2_66263152     ZHar    C    A        0      0        2 
   2   chr2_66263152   Sample    C    A        0      0        2 
   2   chr2_66265569     AAsi    G    C        0      0        2 
   2   chr2_66265569     AKia    G    C        0      0        2 
   2   chr2_66265569     AOna    G    C        0      0        2 
   2   chr2_66265569     ASom    G    C        0      0        2 
   2   chr2_66265569     HCab    G    C        1      2        2 
   2   chr2_66265569     HPrz    G    C        1      2        2 
   2   chr2_66265569     ZBoe    G    C        0      0        2 
   2   chr2_66265569     ZGre    G    C        0      0        2 
   2   chr2_66265569     ZHar    G    C        0      0        2 
   2   chr2_66265569   Sample    G    C        0      0        2 
   2   chr2_66281682     AAsi    G    C        0      0        2 
   2   chr2_66281682     AKia    G    C        1      2        2 
   2   chr2_66281682     AOna    G    C        1      2        2 
   2   chr2_66281682     ASom    G    C        0      0        2 
   2   chr2_66281682     HCab    G    C        0      0        2 
   2   chr2_66281682     HPrz    G    C        0      0        2 
   2   chr2_66281682     ZBoe    G    C        0      0        2 
   2   chr2_66281682     ZGre    G    C        0      0        2 
   2   chr2_66281682     ZHar    G    C        0      0        2 
   2   chr2_66281682   Sample    G    C        0      0        2 
   2   chr2_66281734     AAsi    C    A        0      0        2 
   2   chr2_66281734     AKia    C    A        0      0        2 
   2   chr2_66281734     AOna    C    A      0.5      1        2 
   2   chr2_66281734     ASom    C    A        0      0        2 
   2   chr2_66281734     HCab    C    A        0      0        2 
   2   chr2_66281734     HPrz    C    A        0      0        2 
   2   chr2_66281734     ZBoe    C    A        0      0        2 
   2   chr2_66281734     ZGre    C    A        0      0        2 
   2   chr2_66281734     ZHar    C    A        0      0        2 
   2   chr2_66281734   Sample    C    A        0      0        2 
   2   chr2_66284205     AAsi    C    A        0      0        2 
   2   chr2_66284205     AKia    C    A        0      0        2 
   2   chr2_66284205     AOna    C    A        0      0        2 
   2   chr2_66284205     ASom    C    A        0      0        2 
   2   chr2_66284205     HCab    C    A        0      0        2 
   2   chr2_66284205     HPrz    C    A        0      0        2 
   2   chr2_66284205     ZBoe    C    A      0.5      1        2 
   2   chr2_66284205     ZGre    C    A        0      0        2 
   2   chr2_66284205     ZHar    C    A        0      0        2 
   2   chr2_66284205   Sample    C    A        0      0        2 
   2   chr2_66292396     AAsi    C    G        0      0        2 
   2   chr2_66292396     AKia    C    G        0      0        2 
   2   chr2_66292396     AOna    C    G        1      2        2 
   2   chr2_66292396     ASom    C    G        0      0        2 
   2   chr2_66292396     HCab    C    G        0      0        2 
   2   chr2_66292396     HPrz    C    G        0      0        2 
   2   chr2_66292396     ZBoe    C    G        0      0        2 
   2   chr2_66292396     ZGre    C    G        0      0        2 
   2   chr2_66292396     ZHar    C    G        0      0        2 
   2   chr2_66292396   Sample    C    G        0      0        2 
   2   chr2_66293285     AAsi    T    A        0      0        2 
   2   chr2_66293285     AKia    T    A        0      0        2 
   2   chr2_66293285     AOna    T    A        0      0        2 
   2   chr2_66293285     ASom    T    A        0      0        2 
   2   chr2_66293285     HCab    T    A        0      0        2 
   2   chr2_66293285     HPrz    T    A        0      0        2 
   2   chr2_66293285     ZBoe    T    A      0.5      1        2 
   2   chr2_66293285     ZGre    T    A        0      0        2 
   2   chr2_66293285     ZHar    T    A        0      0        2 
   2   chr2_66293285   Sample    T    A        0      0        2 
   2   chr2_66311411     AAsi    T    A        0      0        2 
   2   chr2_66311411     AKia    T    A        0      0        2 
   2   chr2_66311411     AOna    T    A        0      0        2 
   2   chr2_66311411     ASom    T    A        0      0        2 
   2   chr2_66311411     HCab    T    A        0      0        2 
   2   chr2_66311411     HPrz    T    A        0      0        2 
   2   chr2_66311411     ZBoe    T    A        1      2        2 
   2   chr2_66311411     ZGre    T    A        0      0        2 
   2   chr2_66311411     ZHar    T    A        0      0        2 
   2   chr2_66311411   Sample    T    A        0      0        2 
   2   chr2_66330132     AAsi    G    T        0      0        2 
   2   chr2_66330132     AKia    G    T        0      0        2 
   2   chr2_66330132     AOna    G    T        0      0        2 
   2   chr2_66330132     ASom    G    T        0      0        2 
   2   chr2_66330132     HCab    G    T        0      0        2 
   2   chr2_66330132     HPrz    G    T        0      0        2 
   2   chr2_66330132     ZBoe    G    T        0      0        2 
   2   chr2_66330132     ZGre    G    T        0      0        2 
   2   chr2_66330132     ZHar    G    T        1      2        2 
   2   chr2_66330132   Sample    G    T        0      0        2 
   2   chr2_66336152     AAsi    A    C        0      0        2 
   2   chr2_66336152     AKia    A    C        0      0        2 
   2   chr2_66336152     AOna    A    C        0      0        2 
   2   chr2_66336152     ASom    A    C        0      0        2 
   2   chr2_66336152     HCab    A    C        0      0        2 
   2   chr2_66336152     HPrz    A    C        0      0        2 
   2   chr2_66336152     ZBoe    A    C      0.5      1        2 
   2   chr2_66336152     ZGre    A    C        0      0        2 
   2   chr2_66336152     ZHar    A    C        0      0        2 
   2   chr2_66336152   Sample    A    C        0      0        2 
   2   chr2_66365852     AAsi    G    T        0      0        2 
   2   chr2_66365852     AKia    G    T        0      0        2 
   2   chr2_66365852     AOna    G    T      0.5      1        2 
   2   chr2_66365852     ASom    G    T        0      0        2 
   2   chr2_66365852     HCab    G    T        0      0        2 
   2   chr2_66365852     HPrz    G    T        0      0        2 
   2   chr2_66365852     ZBoe    G    T        0      0        2 
   2   chr2_66365852     ZGre    G    T        0      0        2 
   2   chr2_66365852     ZHar    G    T        0      0        2 
   2   chr2_66365852   Sample    G    T        0      0        2 
   2   chr2_66459897     AAsi    T    G        0      0        2 
   2   chr2_66459897     AKia    T    G        0      0        2 
   2   chr2_66459897     AOna    T    G        0      0        2 
   2   chr2_66459897     ASom    T    G        0      0        2 
   2   chr2_66459897     HCab    T    G        1      2        2 
   2   chr2_66459897     HPrz    T    G        1      2        2 
   2   chr2_66459897     ZBoe    T    G        0      0        2 
   2   chr2_66459897     ZGre    T    G        0      0        2 
   2   chr2_66459897     ZHar    T    G        0      0        2 
   2   chr2_66459897   Sample    T    G        0      0        2 
   2   chr2_66588291     AAsi    T    A        0      0        2 
   2   chr2_66588291     AKia    T    A        0      0        2 
   2   chr2_66588291     AOna    T    A        0      0        2 
   2   chr2_66588291     ASom    T    A        0      0        2 
   2   chr2_66588291     HCab    T    A        1      2        2 
   2   chr2_66588291     HPrz    T    A        1      2        2 
   2   chr2_66588291     ZBoe    T    A        0      0        2 
   2   chr2_66588291     ZGre    T    A        0      0        2 
   2   chr2_66588291     ZHar    T    A        0      0        2 
   2   chr2_66588291   Sample    T    A        0      0        2 
   2   chr2_66588898     AAsi    T    G        0      0        2 
   2   chr2_66588898     AKia    T    G        0      0        2 
   2   chr2_66588898     AOna    T    G        0      0        2 
   2   chr2_66588898     ASom    T    G        0      0        2 
   2   chr2_66588898     HCab    T    G        0      0        2 
   2   chr2_66588898     HPrz    T    G        0      0        2 
   2   chr2_66588898     ZBoe    T    G        0      0        2 
   2   chr2_66588898     ZGre    T    G        0      0        2 
   2   chr2_66588898     ZHar    T    G      0.5      1        2 
   2   chr2_66588898   Sample    T    G        0      0        2 
   2   chr2_66594601     AAsi    G    C        0      0        2 
   2   chr2_66594601     AKia    G    C        0      0        2 
   2   chr2_66594601     AOna    G    C        0      0        2 
   2   chr2_66594601     ASom    G    C        0      0        2 
   2   chr2_66594601     HCab    G    C        0      0        2 
   2   chr2_66594601     HPrz    G    C        1      2        2 
   2   chr2_66594601     ZBoe    G    C        0      0        2 
   2   chr2_66594601     ZGre    G    C        0      0        2 
   2   chr2_66594601     ZHar    G    C        0      0        2 
   2   chr2_66594601   Sample    G    C        0      0        2 
   2   chr2_66596837     AAsi    G    C        1      2        2 
   2   chr2_66596837     AKia    G    C        0      0        2 
   2   chr2_66596837     AOna    G    C        0      0        2 
   2   chr2_66596837     ASom    G    C      0.5      1        2 
   2   chr2_66596837     HCab    G    C        0      0        2 
   2   chr2_66596837     HPrz    G    C        0      0        2 
   2   chr2_66596837     ZBoe    G    C        0      0        2 
   2   chr2_66596837     ZGre    G    C        0      0        2 
   2   chr2_66596837     ZHar    G    C        0      0        2 
   2   chr2_66596837   Sample    G    C        1      2        2 
   2   chr2_66596886     AAsi    G    C        1      2        2 
   2   chr2_66596886     AKia    G    C        0      0        2 
   2   chr2_66596886     AOna    G    C        0      0        2 
   2   chr2_66596886     ASom    G    C      0.5      1        2 
   2   chr2_66596886     HCab    G    C        0      0        2 
   2   chr2_66596886     HPrz    G    C        0      0        2 
   2   chr2_66596886     ZBoe    G    C        0      0        2 
   2   chr2_66596886     ZGre    G    C        0      0        2 
   2   chr2_66596886     ZHar    G    C        0      0        2 
   2   chr2_66596886   Sample    G    C        1      2        2 
   2   chr2_66599050     AAsi    C    A        0      0        2 
   2   chr2_66599050     AKia    C    A        0      0        2 
   2   chr2_66599050     AOna    C    A      0.5      1        2 
   2   chr2_66599050     ASom    C    A        0      0        2 
   2   chr2_66599050     HCab    C    A        0      0        2 
   2   chr2_66599050     HPrz    C    A        0      0        2 
   2   chr2_66599050     ZBoe    C    A        0      0        2 
   2   chr2_66599050     ZGre    C    A        0      0        2 
   2   chr2_66599050     ZHar    C    A        0      0        2 
   2   chr2_66599050   Sample    C    A        0      0        2 
   2   chr2_66651924     AAsi    G    T        0      0        2 
   2   chr2_66651924     AKia    G    T        0      0        2 
   2   chr2_66651924     AOna    G    T        0      0        2 
   2   chr2_66651924     ASom    G    T        0      0        2 
   2   chr2_66651924     HCab    G    T        1      2        2 
   2   chr2_66651924     HPrz    G    T        1      2        2 
   2   chr2_66651924     ZBoe    G    T        0      0        2 
   2   chr2_66651924     ZGre    G    T        0      0        2 
   2   chr2_66651924     ZHar    G    T        0      0        2 
   2   chr2_66651924   Sample    G    T        0      0        2 
   2   chr2_66661262     AAsi    T    A        0      0        2 
   2   chr2_66661262     AKia    T    A        0      0        2 
   2   chr2_66661262     AOna    T    A        0      0        2 
   2   chr2_66661262     ASom    T    A        0      0        2 
   2   chr2_66661262     HCab    T    A        0      0        2 
   2   chr2_66661262     HPrz    T    A        0      0        2 
   2   chr2_66661262     ZBoe    T    A        0      0        2 
   2   chr2_66661262     ZGre    T    A        1      2        2 
   2   chr2_66661262     ZHar    T    A        0      0        2 
   2   chr2_66661262   Sample    T    A        0      0        2 
   2   chr2_66699248     AAsi    A    T        0      0        2 
   2   chr2_66699248     AKia    A    T        0      0        2 
   2   chr2_66699248     AOna    A    T        0      0        2 
   2   chr2_66699248     ASom    A    T        0      0        2 
   2   chr2_66699248     HCab    A    T        0      0        2 
   2   chr2_66699248     HPrz    A    T      0.5      1        2 
   2   chr2_66699248     ZBoe    A    T        0      0        2 
   2   chr2_66699248     ZGre    A    T        0      0        2 
   2   chr2_66699248     ZHar    A    T        0      0        2 
   2   chr2_66699248   Sample    A    T        0      0        2 
   2   chr2_66718633     AAsi    C    G        0      0        2 
   2   chr2_66718633     AKia    C    G        0      0        2 
   2   chr2_66718633     AOna    C    G        0      0        2 
   2   chr2_66718633     ASom    C    G        0      0        2 
   2   chr2_66718633     HCab    C    G        1      2        2 
   2   chr2_66718633     HPrz    C    G        1      2        2 
   2   chr2_66718633     ZBoe    C    G        0      0        2 
   2   chr2_66718633     ZGre    C    G        0      0        2 
   2   chr2_66718633     ZHar    C    G        0      0        2 
   2   chr2_66718633   Sample    C    G        0      0        2 
   2   chr2_66768746     AAsi    C    A        0      0        2 
   2   chr2_66768746     AKia    C    A        0      0        2 
   2   chr2_66768746     AOna    C    A        0      0        2 
   2   chr2_66768746     ASom    C    A        0      0        2 
   2   chr2_66768746     HCab    C    A        0      0        2 
   2   chr2_66768746     HPrz    C    A        0      0        2 
   2   chr2_66768746     ZBoe    C    A        0      0        2 
   2   chr2_66768746     ZGre    C    A        0      0        2 
   2   chr2_66768746     ZHar    C    A        1      2        2 
   2   chr2_66768746   Sample    C    A        0      0        2 
   2   chr2_66768825     AAsi    G    C        0      0        2 
   2   chr2_66768825     AKia    G    C        0      0        2 
   2   chr2_66768825     AOna    G    C      0.5      1        2 
   2   chr2_66768825     ASom    G    C        0      0        2 
   2   chr2_66768825     HCab    G    C        0      0        2 
   2   chr2_66768825     HPrz    G    C        0      0        2 
   2   chr2_66768825     ZBoe    G    C        0      0        2 
   2   chr2_66768825     ZGre    G    C        0      0        2 
   2   chr2_66768825     ZHar    G    C        0      0        2 
   2   chr2_66768825   Sample    G    C        0      0        2 
   2   chr2_66787932     AAsi    C    A        0      0        2 
   2   chr2_66787932     AKia    C    A        0      0        2 
   2   chr2_66787932     AOna    C    A      0.5      1        2 
   2   chr2_66787932     ASom    C    A        0      0        2 
   2   chr2_66787932     HCab    C    A        0      0        2 
   2   chr2_66787932     HPrz    C    A        0      0        2 
   2   chr2_66787932     ZBoe    C    A        0      0        2 
   2   chr2_66787932     ZGre    C    A        0      0        2 
   2   chr2_66787932     ZHar    C    A        0      0        2 
   2   chr2_66787932   Sample    C    A        0      0        2 
   2   chr2_66797220     AAsi    A    T        0      0        2 
   2   chr2_66797220     AKia    A    T        0      0        2 
   2   chr2_66797220     AOna    A    T        0      0        2 
   2   chr2_66797220     ASom    A    T        0      0        2 
   2   chr2_66797220     HCab    A    T        0      0        2 
   2   chr2_66797220     HPrz    A    T        0      0        2 
   2   chr2_66797220     ZBoe    A    T        0      0        2 
   2   chr2_66797220     ZGre    A    T        0      0        2 
   2   chr2_66797220     ZHar    A    T      0.5      1        2 
   2   chr2_66797220   Sample    A    T        0      0        2 
   2   chr2_66801092     AAsi    C    G        0      0        2 
   2   chr2_66801092     AKia    C    G        0      0        2 
   2   chr2_66801092     AOna    C    G        0      0        2 
   2   chr2_66801092     ASom    C    G        0      0        2 
   2   chr2_66801092     HCab    C    G        1      2        2 
   2   chr2_66801092     HPrz    C    G        1      2        2 
   2   chr2_66801092     ZBoe    C    G        0      0        2 
   2   chr2_66801092     ZGre    C    G        0      0        2 
   2   chr2_66801092     ZHar    C    G        0      0        2 
   2   chr2_66801092   Sample    C    G        0      0        2 
   2   chr2_66804355     AAsi    C    G        0      0        2 
   2   chr2_66804355     AKia    C    G        0      0        2 
   2   chr2_66804355     AOna    C    G        0      0        2 
   2   chr2_66804355     ASom    C    G        0      0        2 
   2   chr2_66804355     HCab    C    G        0      0        2 
   2   chr2_66804355     HPrz    C    G        0      0        2 
   2   chr2_66804355     ZBoe    C    G        0      0        2 
   2   chr2_66804355     ZGre    C    G        0      0        2 
   2   chr2_66804355     ZHar    C    G      0.5      1        2 
   2   chr2_66804355   Sample    C    G        0      0        2 
   2   chr2_66826839     AAsi    T    G        1      2        2 
   2   chr2_66826839     AKia    T    G        0      0        2 
   2   chr2_66826839     AOna    T    G        0      0        2 
   2   chr2_66826839     ASom    T    G      0.5      1        2 
   2   chr2_66826839     HCab    T    G        0      0        2 
   2   chr2_66826839     HPrz    T    G        0      0        2 
   2   chr2_66826839     ZBoe    T    G        0      0        2 
   2   chr2_66826839     ZGre    T    G        0      0        2 
   2   chr2_66826839     ZHar    T    G        0      0        2 
   2   chr2_66826839   Sample    T    G        1      2        2 
   2   chr2_66834211     AAsi    T    G        0      0        2 
   2   chr2_66834211     AKia    T    G      0.5      1        2 
   2   chr2_66834211     AOna    T    G        0      0        2 
   2   chr2_66834211     ASom    T    G        0      0        2 
   2   chr2_66834211     HCab    T    G        0      0        2 
   2   chr2_66834211     HPrz    T    G        0      0        2 
   2   chr2_66834211     ZBoe    T    G        0      0        2 
   2   chr2_66834211     ZGre    T    G        0      0        2 
   2   chr2_66834211     ZHar    T    G        0      0        2 
   2   chr2_66834211   Sample    T    G        0      0        2 
   2   chr2_66858296     AAsi    C    G      0.5      1        2 
   2   chr2_66858296     AKia    C    G        0      0        2 
   2   chr2_66858296     AOna    C    G        0      0        2 
   2   chr2_66858296     ASom    C    G        0      0        2 
   2   chr2_66858296     HCab    C    G        0      0        2 
   2   chr2_66858296     HPrz    C    G        0      0        2 
   2   chr2_66858296     ZBoe    C    G        0      0        2 
   2   chr2_66858296     ZGre    C    G        0      0        2 
   2   chr2_66858296     ZHar    C    G        0      0        2 
   2   chr2_66858296   Sample    C    G        0      0        2 
   2   chr2_66879924     AAsi    C    A        0      0        2 
   2   chr2_66879924     AKia    C    A        0      0        2 
   2   chr2_66879924     AOna    C    A      0.5      1        2 
   2   chr2_66879924     ASom    C    A        0      0        2 
   2   chr2_66879924     HCab    C    A        0      0        2 
   2   chr2_66879924     HPrz    C    A        0      0        2 
   2   chr2_66879924     ZBoe    C    A        0      0        2 
   2   chr2_66879924     ZGre    C    A        0      0        2 
   2   chr2_66879924     ZHar    C    A        0      0        2 
   2   chr2_66879924   Sample    C    A        0      0        2 
   2   chr2_66880056     AAsi    T    G        0      0        2 
   2   chr2_66880056     AKia    T    G        0      0        2 
   2   chr2_66880056     AOna    T    G        0      0        2 
   2   chr2_66880056     ASom    T    G        0      0        2 
   2   chr2_66880056     HCab    T    G        0      0        2 
   2   chr2_66880056     HPrz    T    G        0      0        2 
   2   chr2_66880056     ZBoe    T    G        0      0        2 
   2   chr2_66880056     ZGre    T    G        1      2        2 
   2   chr2_66880056     ZHar    T    G        0      0        2 
   2   chr2_66880056   Sample    T    G        0      0        2 
   2   chr2_66895452     AAsi    A    C        0      0        2 
   2   chr2_66895452     AKia    A    C        1      2        2 
   2   chr2_66895452     AOna    A    C        0      0        2 
   2   chr2_66895452     ASom    A    C        0      0        2 
   2   chr2_66895452     HCab    A    C        0      0        2 
   2   chr2_66895452     HPrz    A    C        0      0        2 
   2   chr2_66895452     ZBoe    A    C        0      0        2 
   2   chr2_66895452     ZGre    A    C        0      0        2 
   2   chr2_66895452     ZHar    A    C        0      0        2 
   2   chr2_66895452   Sample    A    C        0      0        2 
   2   chr2_66930548     AAsi    C    A        0      0        2 
   2   chr2_66930548     AKia    C    A        0      0        2 
   2   chr2_66930548     AOna    C    A        0      0        2 
   2   chr2_66930548     ASom    C    A        0      0        2 
   2   chr2_66930548     HCab    C    A        0      0        2 
   2   chr2_66930548     HPrz    C    A        0      0        2 
   2   chr2_66930548     ZBoe    C    A      0.5      1        2 
   2   chr2_66930548     ZGre    C    A        0      0        2 
   2   chr2_66930548     ZHar    C    A        0      0        2 
   2   chr2_66930548   Sample    C    A        0      0        2 
   2   chr2_67007385     AAsi    G    C        0      0        2 
   2   chr2_67007385     AKia    G    C        0      0        2 
   2   chr2_67007385     AOna    G    C        0      0        2 
   2   chr2_67007385     ASom    G    C        0      0        2 
   2   chr2_67007385     HCab    G    C        0      0        2 
   2   chr2_67007385     HPrz    G    C        0      0        2 
   2   chr2_67007385     ZBoe    G    C      0.5      1        2 
   2   chr2_67007385     ZGre    G    C        0      0        2 
   2   chr2_67007385     ZHar    G    C        0      0        2 
   2   chr2_67007385   Sample    G    C        0      0        2 
   2   chr2_67025787     AAsi    A    C        0      0        2 
   2   chr2_67025787     AKia    A    C        0      0        2 
   2   chr2_67025787     AOna    A    C        0      0        2 
   2   chr2_67025787     ASom    A    C        0      0        2 
   2   chr2_67025787     HCab    A    C        0      0        2 
   2   chr2_67025787     HPrz    A    C        0      0        2 
   2   chr2_67025787     ZBoe    A    C        0      0        2 
   2   chr2_67025787     ZGre    A    C        1      2        2 
   2   chr2_67025787     ZHar    A    C        0      0        2 
   2   chr2_67025787   Sample    A    C        0      0        2 
   2   chr2_67029470     AAsi    A    T        0      0        2 
   2   chr2_67029470     AKia    A    T        0      0        2 
   2   chr2_67029470     AOna    A    T        0      0        2 
   2   chr2_67029470     ASom    A    T        0      0        2 
   2   chr2_67029470     HCab    A    T        1      2        2 
   2   chr2_67029470     HPrz    A    T        1      2        2 
   2   chr2_67029470     ZBoe    A    T        0      0        2 
   2   chr2_67029470     ZGre    A    T        0      0        2 
   2   chr2_67029470     ZHar    A    T        0      0        2 
   2   chr2_67029470   Sample    A    T        0      0        2 
   2   chr2_67030320     AAsi    C    A        0      0        2 
   2   chr2_67030320     AKia    C    A        0      0        2 
   2   chr2_67030320     AOna    C    A        0      0        2 
   2   chr2_67030320     ASom    C    A        0      0        2 
   2   chr2_67030320     HCab    C    A        0      0        2 
   2   chr2_67030320     HPrz    C    A      0.5      1        2 
   2   chr2_67030320     ZBoe    C    A        0      0        2 
   2   chr2_67030320     ZGre    C    A        0      0        2 
   2   chr2_67030320     ZHar    C    A        0      0        2 
   2   chr2_67030320   Sample    C    A        0      0        2 
   2   chr2_67043848     AAsi    C    G        0      0        2 
   2   chr2_67043848     AKia    C    G        0      0        2 
   2   chr2_67043848     AOna    C    G        0      0        2 
   2   chr2_67043848     ASom    C    G        0      0        2 
   2   chr2_67043848     HCab    C    G        0      0        2 
   2   chr2_67043848     HPrz    C    G        0      0        2 
   2   chr2_67043848     ZBoe    C    G        0      0        2 
   2   chr2_67043848     ZGre    C    G        0      0        2 
   2   chr2_67043848     ZHar    C    G      0.5      1        2 
   2   chr2_67043848   Sample    C    G        0      0        2 
   2   chr2_67086573     AAsi    A    C        0      0        2 
   2   chr2_67086573     AKia    A    C        0      0        2 
   2   chr2_67086573     AOna    A    C        0      0        2 
   2   chr2_67086573     ASom    A    C      0.5      1        2 
   2   chr2_67086573     HCab    A    C        0      0        2 
   2   chr2_67086573     HPrz    A    C        0      0        2 
   2   chr2_67086573     ZBoe    A    C        0      0        2 
   2   chr2_67086573     ZGre    A    C        0      0        2 
   2   chr2_67086573     ZHar    A    C        0      0        2 
   2   chr2_67086573   Sample    A    C        0      0        2 
   2   chr2_67088020     AAsi    A    C        0      0        2 
   2   chr2_67088020     AKia    A    C        0      0        2 
   2   chr2_67088020     AOna    A    C        0      0        2 
   2   chr2_67088020     ASom    A    C        0      0        2 
   2   chr2_67088020     HCab    A    C        0      0        2 
   2   chr2_67088020     HPrz    A    C        0      0        2 
   2   chr2_67088020     ZBoe    A    C        0      0        2 
   2   chr2_67088020     ZGre    A    C      0.5      1        2 
   2   chr2_67088020     ZHar    A    C        0      0        2 
   2   chr2_67088020   Sample    A    C        0      0        2 
   2   chr2_67091840     AAsi    T    G        0      0        2 
   2   chr2_67091840     AKia    T    G        0      0        2 
   2   chr2_67091840     AOna    T    G        0      0        2 
   2   chr2_67091840     ASom    T    G        0      0        2 
   2   chr2_67091840     HCab    T    G        0      0        2 
   2   chr2_67091840     HPrz    T    G        0      0        2 
   2   chr2_67091840     ZBoe    T    G        1      2        2 
   2   chr2_67091840     ZGre    T    G        0      0        2 
   2   chr2_67091840     ZHar    T    G        0      0        2 
   2   chr2_67091840   Sample    T    G        0      0        2 
   2   chr2_67136552     AAsi    G    T        0      0        2 
   2   chr2_67136552     AKia    G    T        0      0        2 
   2   chr2_67136552     AOna    G    T        1      2        2 
   2   chr2_67136552     ASom    G    T        0      0        2 
   2   chr2_67136552     HCab    G    T        0      0        2 
   2   chr2_67136552     HPrz    G    T        0      0        2 
   2   chr2_67136552     ZBoe    G    T        0      0        2 
   2   chr2_67136552     ZGre    G    T        0      0        2 
   2   chr2_67136552     ZHar    G    T        0      0        2 
   2   chr2_67136552   Sample    G    T        0      0        2 
   2   chr2_67150369     AAsi    C    G        0      0        2 
   2   chr2_67150369     AKia    C    G        0      0        2 
   2   chr2_67150369     AOna    C    G        0      0        2 
   2   chr2_67150369     ASom    C    G      0.5      1        2 
   2   chr2_67150369     HCab    C    G        0      0        2 
   2   chr2_67150369     HPrz    C    G        0      0        2 
   2   chr2_67150369     ZBoe    C    G        0      0        2 
   2   chr2_67150369     ZGre    C    G        0      0        2 
   2   chr2_67150369     ZHar    C    G        0      0        2 
   2   chr2_67150369   Sample    C    G        0      0        2 
   2   chr2_67152763     AAsi    T    G        0      0        2 
   2   chr2_67152763     AKia    T    G      0.5      1        2 
   2   chr2_67152763     AOna    T    G        0      0        2 
   2   chr2_67152763     ASom    T    G        0      0        2 
   2   chr2_67152763     HCab    T    G        0      0        2 
   2   chr2_67152763     HPrz    T    G        0      0        2 
   2   chr2_67152763     ZBoe    T    G        0      0        2 
   2   chr2_67152763     ZGre    T    G        0      0        2 
   2   chr2_67152763     ZHar    T    G        0      0        2 
   2   chr2_67152763   Sample    T    G        0      0        2 
   2   chr2_67162994     AAsi    G    T        0      0        2 
   2   chr2_67162994     AKia    G    T      0.5      1        2 
   2   chr2_67162994     AOna    G    T        1      2        2 
   2   chr2_67162994     ASom    G    T        0      0        2 
   2   chr2_67162994     HCab    G    T        0      0        2 
   2   chr2_67162994     HPrz    G    T        0      0        2 
   2   chr2_67162994     ZBoe    G    T        0      0        2 
   2   chr2_67162994     ZGre    G    T        0      0        2 
   2   chr2_67162994     ZHar    G    T        0      0        2 
   2   chr2_67162994   Sample    G    T        0      0        2 
   2   chr2_67169706     AAsi    A    T        0      0        2 
   2   chr2_67169706     AKia    A    T        0      0        2 
   2   chr2_67169706     AOna    A    T        0      0        2 
   2   chr2_67169706     ASom    A    T        0      0        2 
   2   chr2_67169706     HCab    A    T      0.5      1        2 
   2   chr2_67169706     HPrz    A    T        0      0        2 
   2   chr2_67169706     ZBoe    A    T        0      0        2 
   2   chr2_67169706     ZGre    A    T        0      0        2 
   2   chr2_67169706     ZHar    A    T        0      0        2 
   2   chr2_67169706   Sample    A    T        0      0        2 
   2   chr2_67171607     AAsi    C    G        0      0        2 
   2   chr2_67171607     AKia    C    G        0      0        2 
   2   chr2_67171607     AOna    C    G        0      0        2 
   2   chr2_67171607     ASom    C    G        0      0        2 
   2   chr2_67171607     HCab    C    G        1      2        2 
   2   chr2_67171607     HPrz    C    G        1      2        2 
   2   chr2_67171607     ZBoe    C    G        0      0        2 
   2   chr2_67171607     ZGre    C    G        0      0        2 
   2   chr2_67171607     ZHar    C    G        0      0        2 
   2   chr2_67171607   Sample    C    G        0      0        2 
   2   chr2_67179283     AAsi    A    C        0      0        2 
   2   chr2_67179283     AKia    A    C        0      0        2 
   2   chr2_67179283     AOna    A    C        0      0        2 
   2   chr2_67179283     ASom    A    C        0      0        2 
   2   chr2_67179283     HCab    A    C        1      2        2 
   2   chr2_67179283     HPrz    A    C        0      0        2 
   2   chr2_67179283     ZBoe    A    C        0      0        2 
   2   chr2_67179283     ZGre    A    C        0      0        2 
   2   chr2_67179283     ZHar    A    C        0      0        2 
   2   chr2_67179283   Sample    A    C        0      0        2 
   2   chr2_67184286     AAsi    A    T        0      0        2 
   2   chr2_67184286     AKia    A    T        0      0        2 
   2   chr2_67184286     AOna    A    T        0      0        2 
   2   chr2_67184286     ASom    A    T        0      0        2 
   2   chr2_67184286     HCab    A    T        1      2        2 
   2   chr2_67184286     HPrz    A    T        1      2        2 
   2   chr2_67184286     ZBoe    A    T        0      0        2 
   2   chr2_67184286     ZGre    A    T        0      0        2 
   2   chr2_67184286     ZHar    A    T        0      0        2 
   2   chr2_67184286   Sample    A    T        0      0        2 
   2   chr2_67214093     AAsi    T    A        0      0        2 
   2   chr2_67214093     AKia    T    A        0      0        2 
   2   chr2_67214093     AOna    T    A        1      2        2 
   2   chr2_67214093     ASom    T    A        0      0        2 
   2   chr2_67214093     HCab    T    A        0      0        2 
   2   chr2_67214093     HPrz    T    A        0      0        2 
   2   chr2_67214093     ZBoe    T    A        0      0        2 
   2   chr2_67214093     ZGre    T    A        0      0        2 
   2   chr2_67214093     ZHar    T    A        0      0        2 
   2   chr2_67214093   Sample    T    A        0      0        2 
   2   chr2_67249614     AAsi    G    C        0      0        2 
   2   chr2_67249614     AKia    G    C        0      0        2 
   2   chr2_67249614     AOna    G    C        0      0        2 
   2   chr2_67249614     ASom    G    C        0      0        2 
   2   chr2_67249614     HCab    G    C      0.5      1        2 
   2   chr2_67249614     HPrz    G    C        0      0        2 
   2   chr2_67249614     ZBoe    G    C        0      0        2 
   2   chr2_67249614     ZGre    G    C        0      0        2 
   2   chr2_67249614     ZHar    G    C        0      0        2 
   2   chr2_67249614   Sample    G    C        0      0        2 
   2   chr2_67294878     AAsi    G    T        0      0        2 
   2   chr2_67294878     AKia    G    T        0      0        2 
   2   chr2_67294878     AOna    G    T        0      0        2 
   2   chr2_67294878     ASom    G    T        0      0        2 
   2   chr2_67294878     HCab    G    T      0.5      1        2 
   2   chr2_67294878     HPrz    G    T        0      0        2 
   2   chr2_67294878     ZBoe    G    T        0      0        2 
   2   chr2_67294878     ZGre    G    T        0      0        2 
   2   chr2_67294878     ZHar    G    T        0      0        2 
   2   chr2_67294878   Sample    G    T        0      0        2 
   2   chr2_67330964     AAsi    C    A        0      0        2 
   2   chr2_67330964     AKia    C    A        0      0        2 
   2   chr2_67330964     AOna    C    A        0      0        2 
   2   chr2_67330964     ASom    C    A        0      0        2 
   2   chr2_67330964     HCab    C    A        0      0        2 
   2   chr2_67330964     HPrz    C    A        0      0        2 
   2   chr2_67330964     ZBoe    C    A      0.5      1        2 
   2   chr2_67330964     ZGre    C    A        0      0        2 
   2   chr2_67330964     ZHar    C    A        0      0        2 
   2   chr2_67330964   Sample    C    A        0      0        2 
   2   chr2_67335442     AAsi    A    T        0      0        2 
   2   chr2_67335442     AKia    A    T      0.5      1        2 
   2   chr2_67335442     AOna    A    T        0      0        2 
   2   chr2_67335442     ASom    A    T        0      0        2 
   2   chr2_67335442     HCab    A    T        0      0        2 
   2   chr2_67335442     HPrz    A    T        0      0        2 
   2   chr2_67335442     ZBoe    A    T        0      0        2 
   2   chr2_67335442     ZGre    A    T        0      0        2 
   2   chr2_67335442     ZHar    A    T        0      0        2 
   2   chr2_67335442   Sample    A    T        0      0        2 
   2   chr2_67352891     AAsi    T    A        0      0        2 
   2   chr2_67352891     AKia    T    A      0.5      1        2 
   2   chr2_67352891     AOna    T    A        1      2        2 
   2   chr2_67352891     ASom    T    A        0      0        2 
   2   chr2_67352891     HCab    T    A        0      0        2 
   2   chr2_67352891     HPrz    T    A        0      0        2 
   2   chr2_67352891     ZBoe    T    A        0      0        2 
   2   chr2_67352891     ZGre    T    A        0      0        2 
   2   chr2_67352891     ZHar    T    A        0      0        2 
   2   chr2_67352891   Sample    T    A        0      0        2 
   2   chr2_67367468     AAsi    G    C        0      0        2 
   2   chr2_67367468     AKia    G    C        0      0        2 
   2   chr2_67367468     AOna    G    C        0      0        2 
   2   chr2_67367468     ASom    G    C        0      0        2 
   2   chr2_67367468     HCab    G    C      0.5      1        2 
   2   chr2_67367468     HPrz    G    C        0      0        2 
   2   chr2_67367468     ZBoe    G    C        0      0        2 
   2   chr2_67367468     ZGre    G    C        0      0        2 
   2   chr2_67367468     ZHar    G    C        0      0        2 
   2   chr2_67367468   Sample    G    C        0      0        2 
   2   chr2_67379993     AAsi    C    A        0      0        2 
   2   chr2_67379993     AKia    C    A        1      2        2 
   2   chr2_67379993     AOna    C    A        0      0        2 
   2   chr2_67379993     ASom    C    A        0      0        2 
   2   chr2_67379993     HCab    C    A        0      0        2 
   2   chr2_67379993     HPrz    C    A        0      0        2 
   2   chr2_67379993     ZBoe    C    A        0      0        2 
   2   chr2_67379993     ZGre    C    A        0      0        2 
   2   chr2_67379993     ZHar    C    A        0      0        2 
   2   chr2_67379993   Sample    C    A        0      0        2 
   2   chr2_67430289     AAsi    A    C        0      0        2 
   2   chr2_67430289     AKia    A    C        0      0        2 
   2   chr2_67430289     AOna    A    C        0      0        2 
   2   chr2_67430289     ASom    A    C        1      2        2 
   2   chr2_67430289     HCab    A    C        0      0        2 
   2   chr2_67430289     HPrz    A    C        0      0        2 
   2   chr2_67430289     ZBoe    A    C        0      0        2 
   2   chr2_67430289     ZGre    A    C        0      0        2 
   2   chr2_67430289     ZHar    A    C        0      0        2 
   2   chr2_67430289   Sample    A    C        0      0        2 
   2   chr2_67433506     AAsi    G    C        0      0        2 
   2   chr2_67433506     AKia    G    C        0      0        2 
   2   chr2_67433506     AOna    G    C        0      0        2 
   2   chr2_67433506     ASom    G    C        0      0        2 
   2   chr2_67433506     HCab    G    C        0      0        2 
   2   chr2_67433506     HPrz    G    C      0.5      1        2 
   2   chr2_67433506     ZBoe    G    C        0      0        2 
   2   chr2_67433506     ZGre    G    C        0      0        2 
   2   chr2_67433506     ZHar    G    C        0      0        2 
   2   chr2_67433506   Sample    G    C        0      0        2 
   2   chr2_67452855     AAsi    T    G        0      0        2 
   2   chr2_67452855     AKia    T    G        0      0        2 
   2   chr2_67452855     AOna    T    G        0      0        2 
   2   chr2_67452855     ASom    T    G        0      0        2 
   2   chr2_67452855     HCab    T    G        0      0        2 
   2   chr2_67452855     HPrz    T    G      0.5      1        2 
   2   chr2_67452855     ZBoe    T    G        0      0        2 
   2   chr2_67452855     ZGre    T    G        0      0        2 
   2   chr2_67452855     ZHar    T    G        0      0        2 
   2   chr2_67452855   Sample    T    G        0      0        2 
   2   chr2_67455382     AAsi    A    T        0      0        2 
   2   chr2_67455382     AKia    A    T        0      0        2 
   2   chr2_67455382     AOna    A    T        0      0        2 
   2   chr2_67455382     ASom    A    T        0      0        2 
   2   chr2_67455382     HCab    A    T        0      0        2 
   2   chr2_67455382     HPrz    A    T        0      0        2 
   2   chr2_67455382     ZBoe    A    T        0      0        2 
   2   chr2_67455382     ZGre    A    T        0      0        2 
   2   chr2_67455382     ZHar    A    T        1      2        2 
   2   chr2_67455382   Sample    A    T        0      0        2 
   2   chr2_67498106     AAsi    C    G        0      0        2 
   2   chr2_67498106     AKia    C    G        0      0        2 
   2   chr2_67498106     AOna    C    G      0.5      1        2 
   2   chr2_67498106     ASom    C    G        0      0        2 
   2   chr2_67498106     HCab    C    G        0      0        2 
   2   chr2_67498106     HPrz    C    G        0      0        2 
   2   chr2_67498106     ZBoe    C    G        0      0        2 
   2   chr2_67498106     ZGre    C    G        0      0        2 
   2   chr2_67498106     ZHar    C    G        0      0        2 
   2   chr2_67498106   Sample    C    G        0      0        2 
   2   chr2_67505476     AAsi    A    C        0      0        2 
   2   chr2_67505476     AKia    A    C        1      2        2 
   2   chr2_67505476     AOna    A    C        0      0        2 
   2   chr2_67505476     ASom    A    C        0      0        2 
   2   chr2_67505476     HCab    A    C        0      0        2 
   2   chr2_67505476     HPrz    A    C        0      0        2 
   2   chr2_67505476     ZBoe    A    C        0      0        2 
   2   chr2_67505476     ZGre    A    C        0      0        2 
   2   chr2_67505476     ZHar    A    C        0      0        2 
   2   chr2_67505476   Sample    A    C        0      0        2 
   2   chr2_67533991     AAsi    G    T        0      0        2 
   2   chr2_67533991     AKia    G    T        0      0        2 
   2   chr2_67533991     AOna    G    T        0      0        2 
   2   chr2_67533991     ASom    G    T        0      0        2 
   2   chr2_67533991     HCab    G    T        0      0        2 
   2   chr2_67533991     HPrz    G    T        0      0        2 
   2   chr2_67533991     ZBoe    G    T      0.5      1        2 
   2   chr2_67533991     ZGre    G    T        0      0        2 
   2   chr2_67533991     ZHar    G    T        0      0        2 
   2   chr2_67533991   Sample    G    T        0      0        2 
   2   chr2_67546374     AAsi    G    C        0      0        2 
   2   chr2_67546374     AKia    G    C        0      0        2 
   2   chr2_67546374     AOna    G    C        0      0        2 
   2   chr2_67546374     ASom    G    C        0      0        2 
   2   chr2_67546374     HCab    G    C        1      2        2 
   2   chr2_67546374     HPrz    G    C        1      2        2 
   2   chr2_67546374     ZBoe    G    C        0      0        2 
   2   chr2_67546374     ZGre    G    C        0      0        2 
   2   chr2_67546374     ZHar    G    C        0      0        2 
   2   chr2_67546374   Sample    G    C        0      0        2 
   2   chr2_67549381     AAsi    C    G        0      0        2 
   2   chr2_67549381     AKia    C    G        0      0        2 
   2   chr2_67549381     AOna    C    G        0      0        2 
   2   chr2_67549381     ASom    C    G        0      0        2 
   2   chr2_67549381     HCab    C    G        0      0        2 
   2   chr2_67549381     HPrz    C    G        0      0        2 
   2   chr2_67549381     ZBoe    C    G        0      0        2 
   2   chr2_67549381     ZGre    C    G        1      2        2 
   2   chr2_67549381     ZHar    C    G        0      0        2 
   2   chr2_67549381   Sample    C    G        0      0        2 
   2   chr2_67558984     AAsi    G    T        0      0        2 
   2   chr2_67558984     AKia    G    T        0      0        2 
   2   chr2_67558984     AOna    G    T        0      0        2 
   2   chr2_67558984     ASom    G    T        0      0        2 
   2   chr2_67558984     HCab    G    T        0      0        2 
   2   chr2_67558984     HPrz    G    T        0      0        2 
   2   chr2_67558984     ZBoe    G    T      0.5      1        2 
   2   chr2_67558984     ZGre    G    T        0      0        2 
   2   chr2_67558984     ZHar    G    T        0      0        2 
   2   chr2_67558984   Sample    G    T        0      0        2 
   2   chr2_67589358     AAsi    A    T        1      2        2 
   2   chr2_67589358     AKia    A    T        1      2        2 
   2   chr2_67589358     AOna    A    T        1      2        2 
   2   chr2_67589358     ASom    A    T        1      2        2 
   2   chr2_67589358     HCab    A    T        0      0        2 
   2   chr2_67589358     HPrz    A    T        0      0        2 
   2   chr2_67589358     ZBoe    A    T        0      0        2 
   2   chr2_67589358     ZGre    A    T        0      0        2 
   2   chr2_67589358     ZHar    A    T        0      0        2 
   2   chr2_67589358   Sample    A    T        1      2        2 
   2   chr2_67592381     AAsi    C    G        0      0        2 
   2   chr2_67592381     AKia    C    G        0      0        2 
   2   chr2_67592381     AOna    C    G        0      0        2 
   2   chr2_67592381     ASom    C    G        0      0        2 
   2   chr2_67592381     HCab    C    G        0      0        2 
   2   chr2_67592381     HPrz    C    G        0      0        2 
   2   chr2_67592381     ZBoe    C    G      0.5      1        2 
   2   chr2_67592381     ZGre    C    G        0      0        2 
   2   chr2_67592381     ZHar    C    G        0      0        2 
   2   chr2_67592381   Sample    C    G        0      0        2 
   2   chr2_67660294     AAsi    A    T        0      0        2 
   2   chr2_67660294     AKia    A    T        0      0        2 
   2   chr2_67660294     AOna    A    T        0      0        2 
   2   chr2_67660294     ASom    A    T        0      0        2 
   2   chr2_67660294     HCab    A    T        0      0        2 
   2   chr2_67660294     HPrz    A    T        0      0        2 
   2   chr2_67660294     ZBoe    A    T        1      2        2 
   2   chr2_67660294     ZGre    A    T        0      0        2 
   2   chr2_67660294     ZHar    A    T        0      0        2 
   2   chr2_67660294   Sample    A    T        0      0        2 
   2   chr2_67703608     AAsi    C    G        0      0        2 
   2   chr2_67703608     AKia    C    G        0      0        2 
   2   chr2_67703608     AOna    C    G        0      0        2 
   2   chr2_67703608     ASom    C    G        0      0        2 
   2   chr2_67703608     HCab    C    G        1      2        2 
   2   chr2_67703608     HPrz    C    G        1      2        2 
   2   chr2_67703608     ZBoe    C    G        0      0        2 
   2   chr2_67703608     ZGre    C    G        0      0        2 
   2   chr2_67703608     ZHar    C    G        0      0        2 
   2   chr2_67703608   Sample    C    G        0      0        2 
   2   chr2_67724714     AAsi    G    T        0      0        2 
   2   chr2_67724714     AKia    G    T        0      0        2 
   2   chr2_67724714     AOna    G    T        0      0        2 
   2   chr2_67724714     ASom    G    T        0      0        2 
   2   chr2_67724714     HCab    G    T        1      2        2 
   2   chr2_67724714     HPrz    G    T        1      2        2 
   2   chr2_67724714     ZBoe    G    T        0      0        2 
   2   chr2_67724714     ZGre    G    T        0      0        2 
   2   chr2_67724714     ZHar    G    T        0      0        2 
   2   chr2_67724714   Sample    G    T        0      0        2 
   2   chr2_67725967     AAsi    C    A        0      0        2 
   2   chr2_67725967     AKia    C    A        0      0        2 
   2   chr2_67725967     AOna    C    A        0      0        2 
   2   chr2_67725967     ASom    C    A        0      0        2 
   2   chr2_67725967     HCab    C    A        0      0        2 
   2   chr2_67725967     HPrz    C    A        0      0        2 
   2   chr2_67725967     ZBoe    C    A        0      0        2 
   2   chr2_67725967     ZGre    C    A        0      0        2 
   2   chr2_67725967     ZHar    C    A        1      2        2 
   2   chr2_67725967   Sample    C    A        0      0        2 
   2   chr2_67756648     AAsi    T    A        0      0        2 
   2   chr2_67756648     AKia    T    A        1      2        2 
   2   chr2_67756648     AOna    T    A        0      0        2 
   2   chr2_67756648     ASom    T    A        0      0        2 
   2   chr2_67756648     HCab    T    A        0      0        2 
   2   chr2_67756648     HPrz    T    A        0      0        2 
   2   chr2_67756648     ZBoe    T    A        0      0        2 
   2   chr2_67756648     ZGre    T    A        0      0        2 
   2   chr2_67756648     ZHar    T    A        0      0        2 
   2   chr2_67756648   Sample    T    A        0      0        2 
   2   chr2_67767334     AAsi    C    A        0      0        2 
   2   chr2_67767334     AKia    C    A      0.5      1        2 
   2   chr2_67767334     AOna    C    A        0      0        2 
   2   chr2_67767334     ASom    C    A        0      0        2 
   2   chr2_67767334     HCab    C    A        0      0        2 
   2   chr2_67767334     HPrz    C    A        0      0        2 
   2   chr2_67767334     ZBoe    C    A        0      0        2 
   2   chr2_67767334     ZGre    C    A        0      0        2 
   2   chr2_67767334     ZHar    C    A        0      0        2 
   2   chr2_67767334   Sample    C    A        0      0        2 
   2   chr2_67773299     AAsi    T    A        0      0        2 
   2   chr2_67773299     AKia    T    A        0      0        2 
   2   chr2_67773299     AOna    T    A      0.5      1        2 
   2   chr2_67773299     ASom    T    A        0      0        2 
   2   chr2_67773299     HCab    T    A        0      0        2 
   2   chr2_67773299     HPrz    T    A        0      0        2 
   2   chr2_67773299     ZBoe    T    A        0      0        2 
   2   chr2_67773299     ZGre    T    A        0      0        2 
   2   chr2_67773299     ZHar    T    A        0      0        2 
   2   chr2_67773299   Sample    T    A        0      0        2 
   2   chr2_67776857     AAsi    A    C        0      0        2 
   2   chr2_67776857     AKia    A    C      0.5      1        2 
   2   chr2_67776857     AOna    A    C        0      0        2 
   2   chr2_67776857     ASom    A    C        0      0        2 
   2   chr2_67776857     HCab    A    C        0      0        2 
   2   chr2_67776857     HPrz    A    C        0      0        2 
   2   chr2_67776857     ZBoe    A    C        0      0        2 
   2   chr2_67776857     ZGre    A    C        0      0        2 
   2   chr2_67776857     ZHar    A    C        0      0        2 
   2   chr2_67776857   Sample    A    C        0      0        2 
   2   chr2_67801441     AAsi    A    C        0      0        2 
   2   chr2_67801441     AKia    A    C        0      0        2 
   2   chr2_67801441     AOna    A    C        0      0        2 
   2   chr2_67801441     ASom    A    C        0      0        2 
   2   chr2_67801441     HCab    A    C        0      0        2 
   2   chr2_67801441     HPrz    A    C        0      0        2 
   2   chr2_67801441     ZBoe    A    C      0.5      1        2 
   2   chr2_67801441     ZGre    A    C        0      0        2 
   2   chr2_67801441     ZHar    A    C        0      0        2 
   2   chr2_67801441   Sample    A    C        0      0        2 
   2   chr2_67804580     AAsi    C    G        0      0        2 
   2   chr2_67804580     AKia    C    G        0      0        2 
   2   chr2_67804580     AOna    C    G        0      0        2 
   2   chr2_67804580     ASom    C    G        0      0        2 
   2   chr2_67804580     HCab    C    G      0.5      1        2 
   2   chr2_67804580     HPrz    C    G        1      2        2 
   2   chr2_67804580     ZBoe    C    G        0      0        2 
   2   chr2_67804580     ZGre    C    G        0      0        2 
   2   chr2_67804580     ZHar    C    G        0      0        2 
   2   chr2_67804580   Sample    C    G        0      0        2 
   2   chr2_67819193     AAsi    C    G        0      0        2 
   2   chr2_67819193     AKia    C    G        0      0        2 
   2   chr2_67819193     AOna    C    G        0      0        2 
   2   chr2_67819193     ASom    C    G        0      0        2 
   2   chr2_67819193     HCab    C    G        0      0        2 
   2   chr2_67819193     HPrz    C    G        0      0        2 
   2   chr2_67819193     ZBoe    C    G        0      0        2 
   2   chr2_67819193     ZGre    C    G        1      2        2 
   2   chr2_67819193     ZHar    C    G        0      0        2 
   2   chr2_67819193   Sample    C    G        0      0        2 
   2   chr2_67834260     AAsi    C    A        0      0        2 
   2   chr2_67834260     AKia    C    A        0      0        2 
   2   chr2_67834260     AOna    C    A        0      0        2 
   2   chr2_67834260     ASom    C    A        0      0        2 
   2   chr2_67834260     HCab    C    A        1      2        2 
   2   chr2_67834260     HPrz    C    A        1      2        2 
   2   chr2_67834260     ZBoe    C    A        0      0        2 
   2   chr2_67834260     ZGre    C    A        0      0        2 
   2   chr2_67834260     ZHar    C    A        0      0        2 
   2   chr2_67834260   Sample    C    A        0      0        2 
   2   chr2_67841813     AAsi    A    C        0      0        2 
   2   chr2_67841813     AKia    A    C        1      2        2 
   2   chr2_67841813     AOna    A    C        0      0        2 
   2   chr2_67841813     ASom    A    C        0      0        2 
   2   chr2_67841813     HCab    A    C        0      0        2 
   2   chr2_67841813     HPrz    A    C        0      0        2 
   2   chr2_67841813     ZBoe    A    C        0      0        2 
   2   chr2_67841813     ZGre    A    C        0      0        2 
   2   chr2_67841813     ZHar    A    C        0      0        2 
   2   chr2_67841813   Sample    A    C        0      0        2 
   2   chr2_67882699     AAsi    G    T        0      0        2 
   2   chr2_67882699     AKia    G    T        0      0        2 
   2   chr2_67882699     AOna    G    T        0      0        2 
   2   chr2_67882699     ASom    G    T        0      0        2 
   2   chr2_67882699     HCab    G    T        1      2        2 
   2   chr2_67882699     HPrz    G    T      0.5      1        2 
   2   chr2_67882699     ZBoe    G    T        0      0        2 
   2   chr2_67882699     ZGre    G    T        0      0        2 
   2   chr2_67882699     ZHar    G    T        0      0        2 
   2   chr2_67882699   Sample    G    T        0      0        2 
   2   chr2_67898165     AAsi    A    C        0      0        2 
   2   chr2_67898165     AKia    A    C        0      0        2 
   2   chr2_67898165     AOna    A    C        0      0        2 
   2   chr2_67898165     ASom    A    C        0      0        2 
   2   chr2_67898165     HCab    A    C        0      0        2 
   2   chr2_67898165     HPrz    A    C      0.5      1        2 
   2   chr2_67898165     ZBoe    A    C        0      0        2 
   2   chr2_67898165     ZGre    A    C        0      0        2 
   2   chr2_67898165     ZHar    A    C        0      0        2 
   2   chr2_67898165   Sample    A    C        0      0        2 
   2   chr2_67908329     AAsi    C    A        0      0        2 
   2   chr2_67908329     AKia    C    A        0      0        2 
   2   chr2_67908329     AOna    C    A        0      0        2 
   2   chr2_67908329     ASom    C    A        0      0        2 
   2   chr2_67908329     HCab    C    A        0      0        2 
   2   chr2_67908329     HPrz    C    A        0      0        2 
   2   chr2_67908329     ZBoe    C    A        1      2        2 
   2   chr2_67908329     ZGre    C    A        0      0        2 
   2   chr2_67908329     ZHar    C    A        0      0        2 
   2   chr2_67908329   Sample    C    A        0      0        2 
   2   chr2_67932119     AAsi    G    C        0      0        2 
   2   chr2_67932119     AKia    G    C        0      0        2 
   2   chr2_67932119     AOna    G    C        0      0        2 
   2   chr2_67932119     ASom    G    C        0      0        2 
   2   chr2_67932119     HCab    G    C        1      2        2 
   2   chr2_67932119     HPrz    G    C        1      2        2 
   2   chr2_67932119     ZBoe    G    C        0      0        2 
   2   chr2_67932119     ZGre    G    C        0      0        2 
   2   chr2_67932119     ZHar    G    C        0      0        2 
   2   chr2_67932119   Sample    G    C        0      0        2 
   2   chr2_67948165     AAsi    C    G        0      0        2 
   2   chr2_67948165     AKia    C    G        0      0        2 
   2   chr2_67948165     AOna    C    G        0      0        2 
   2   chr2_67948165     ASom    C    G        0      0        2 
   2   chr2_67948165     HCab    C    G        0      0        2 
   2   chr2_67948165     HPrz    C    G        0      0        2 
   2   chr2_67948165     ZBoe    C    G        0      0        2 
   2   chr2_67948165     ZGre    C    G        1      2        2 
   2   chr2_67948165     ZHar    C    G        0      0        2 
   2   chr2_67948165   Sample    C    G        0      0        2 
   2   chr2_67950269     AAsi    G    T      0.5      1        2 
   2   chr2_67950269     AKia    G    T        0      0        2 
   2   chr2_67950269     AOna    G    T        0      0        2 
   2   chr2_67950269     ASom    G    T      0.5      1        2 
   2   chr2_67950269     HCab    G    T        0      0        2 
   2   chr2_67950269     HPrz    G    T        0      0        2 
   2   chr2_67950269     ZBoe    G    T        0      0        2 
   2   chr2_67950269     ZGre    G    T        0      0        2 
   2   chr2_67950269     ZHar    G    T        0      0        2 
   2   chr2_67950269   Sample    G    T        1      2        2 
   2   chr2_67956967     AAsi    C    G        0      0        2 
   2   chr2_67956967     AKia    C    G        0      0        2 
   2   chr2_67956967     AOna    C    G        0      0        2 
   2   chr2_67956967     ASom    C    G        0      0        2 
   2   chr2_67956967     HCab    C    G        0      0        2 
   2   chr2_67956967     HPrz    C    G        0      0        2 
   2   chr2_67956967     ZBoe    C    G        0      0        2 
   2   chr2_67956967     ZGre    C    G        0      0        2 
   2   chr2_67956967     ZHar    C    G        1      2        2 
   2   chr2_67956967   Sample    C    G        0      0        2 
   2   chr2_67957971     AAsi    A    T        0      0        2 
   2   chr2_67957971     AKia    A    T        1      2        2 
   2   chr2_67957971     AOna    A    T        1      2        2 
   2   chr2_67957971     ASom    A    T        0      0        2 
   2   chr2_67957971     HCab    A    T        0      0        2 
   2   chr2_67957971     HPrz    A    T        0      0        2 
   2   chr2_67957971     ZBoe    A    T        0      0        2 
   2   chr2_67957971     ZGre    A    T        0      0        2 
   2   chr2_67957971     ZHar    A    T        0      0        2 
   2   chr2_67957971   Sample    A    T        0      0        2 
   2   chr2_67964636     AAsi    T    G        0      0        2 
   2   chr2_67964636     AKia    T    G        0      0        2 
   2   chr2_67964636     AOna    T    G        0      0        2 
   2   chr2_67964636     ASom    T    G        0      0        2 
   2   chr2_67964636     HCab    T    G        0      0        2 
   2   chr2_67964636     HPrz    T    G        0      0        2 
   2   chr2_67964636     ZBoe    T    G        0      0        2 
   2   chr2_67964636     ZGre    T    G      0.5      1        2 
   2   chr2_67964636     ZHar    T    G        0      0        2 
   2   chr2_67964636   Sample    T    G        0      0        2 
   2   chr2_67983397     AAsi    A    T        0      0        2 
   2   chr2_67983397     AKia    A    T        0      0        2 
   2   chr2_67983397     AOna    A    T        0      0        2 
   2   chr2_67983397     ASom    A    T        0      0        2 
   2   chr2_67983397     HCab    A    T        1      2        2 
   2   chr2_67983397     HPrz    A    T        1      2        2 
   2   chr2_67983397     ZBoe    A    T        0      0        2 
   2   chr2_67983397     ZGre    A    T        0      0        2 
   2   chr2_67983397     ZHar    A    T        0      0        2 
   2   chr2_67983397   Sample    A    T        0      0        2 
   2   chr2_67997355     AAsi    A    C        1      2        2 
   2   chr2_67997355     AKia    A    C        0      0        2 
   2   chr2_67997355     AOna    A    C        0      0        2 
   2   chr2_67997355     ASom    A    C        1      2        2 
   2   chr2_67997355     HCab    A    C        0      0        2 
   2   chr2_67997355     HPrz    A    C        0      0        2 
   2   chr2_67997355     ZBoe    A    C        0      0        2 
   2   chr2_67997355     ZGre    A    C        0      0        2 
   2   chr2_67997355     ZHar    A    C        0      0        2 
   2   chr2_67997355   Sample    A    C        1      2        2 
   2   chr2_68052519     AAsi    T    A        0      0        2 
   2   chr2_68052519     AKia    T    A        0      0        2 
   2   chr2_68052519     AOna    T    A        0      0        2 
   2   chr2_68052519     ASom    T    A        0      0        2 
   2   chr2_68052519     HCab    T    A        1      2        2 
   2   chr2_68052519     HPrz    T    A        1      2        2 
   2   chr2_68052519     ZBoe    T    A        0      0        2 
   2   chr2_68052519     ZGre    T    A        0      0        2 
   2   chr2_68052519     ZHar    T    A        0      0        2 
   2   chr2_68052519   Sample    T    A        0      0        2 
   2   chr2_68058842     AAsi    T    G        0      0        2 
   2   chr2_68058842     AKia    T    G      0.5      1        2 
   2   chr2_68058842     AOna    T    G        0      0        2 
   2   chr2_68058842     ASom    T    G        0      0        2 
   2   chr2_68058842     HCab    T    G        0      0        2 
   2   chr2_68058842     HPrz    T    G        0      0        2 
   2   chr2_68058842     ZBoe    T    G        0      0        2 
   2   chr2_68058842     ZGre    T    G        0      0        2 
   2   chr2_68058842     ZHar    T    G        0      0        2 
   2   chr2_68058842   Sample    T    G        0      0        2 
   2   chr2_68081645     AAsi    T    G        0      0        2 
   2   chr2_68081645     AKia    T    G        0      0        2 
   2   chr2_68081645     AOna    T    G        0      0        2 
   2   chr2_68081645     ASom    T    G        0      0        2 
   2   chr2_68081645     HCab    T    G        0      0        2 
   2   chr2_68081645     HPrz    T    G      0.5      1        2 
   2   chr2_68081645     ZBoe    T    G        0      0        2 
   2   chr2_68081645     ZGre    T    G        0      0        2 
   2   chr2_68081645     ZHar    T    G        0      0        2 
   2   chr2_68081645   Sample    T    G        0      0        2 
   2   chr2_68130512     AAsi    C    A        0      0        2 
   2   chr2_68130512     AKia    C    A        0      0        2 
   2   chr2_68130512     AOna    C    A        0      0        2 
   2   chr2_68130512     ASom    C    A        0      0        2 
   2   chr2_68130512     HCab    C    A        0      0        2 
   2   chr2_68130512     HPrz    C    A        0      0        2 
   2   chr2_68130512     ZBoe    C    A        0      0        2 
   2   chr2_68130512     ZGre    C    A        0      0        2 
   2   chr2_68130512     ZHar    C    A        1      2        2 
   2   chr2_68130512   Sample    C    A        0      0        2 
   2   chr2_68158324     AAsi    C    G        0      0        2 
   2   chr2_68158324     AKia    C    G        0      0        2 
   2   chr2_68158324     AOna    C    G        0      0        2 
   2   chr2_68158324     ASom    C    G        0      0        2 
   2   chr2_68158324     HCab    C    G        0      0        2 
   2   chr2_68158324     HPrz    C    G        0      0        2 
   2   chr2_68158324     ZBoe    C    G      0.5      1        2 
   2   chr2_68158324     ZGre    C    G        0      0        2 
   2   chr2_68158324     ZHar    C    G        0      0        2 
   2   chr2_68158324   Sample    C    G        0      0        2 
   2   chr2_68164662     AAsi    A    T        0      0        2 
   2   chr2_68164662     AKia    A    T        0      0        2 
   2   chr2_68164662     AOna    A    T      0.5      1        2 
   2   chr2_68164662     ASom    A    T        0      0        2 
   2   chr2_68164662     HCab    A    T        0      0        2 
   2   chr2_68164662     HPrz    A    T        0      0        2 
   2   chr2_68164662     ZBoe    A    T        0      0        2 
   2   chr2_68164662     ZGre    A    T        0      0        2 
   2   chr2_68164662     ZHar    A    T        0      0        2 
   2   chr2_68164662   Sample    A    T        0      0        2 
   2   chr2_68177607     AAsi    T    G        0      0        2 
   2   chr2_68177607     AKia    T    G        0      0        2 
   2   chr2_68177607     AOna    T    G      0.5      1        2 
   2   chr2_68177607     ASom    T    G        0      0        2 
   2   chr2_68177607     HCab    T    G        0      0        2 
   2   chr2_68177607     HPrz    T    G        0      0        2 
   2   chr2_68177607     ZBoe    T    G        0      0        2 
   2   chr2_68177607     ZGre    T    G        0      0        2 
   2   chr2_68177607     ZHar    T    G        0      0        2 
   2   chr2_68177607   Sample    T    G        0      0        2 
   2   chr2_68198192     AAsi    G    T        0      0        2 
   2   chr2_68198192     AKia    G    T        0      0        2 
   2   chr2_68198192     AOna    G    T        0      0        2 
   2   chr2_68198192     ASom    G    T      0.5      1        2 
   2   chr2_68198192     HCab    G    T        0      0        2 
   2   chr2_68198192     HPrz    G    T        0      0        2 
   2   chr2_68198192     ZBoe    G    T        0      0        2 
   2   chr2_68198192     ZGre    G    T        0      0        2 
   2   chr2_68198192     ZHar    G    T        0      0        2 
   2   chr2_68198192   Sample    G    T        0      0        2 
   2   chr2_68247982     AAsi    A    C        0      0        2 
   2   chr2_68247982     AKia    A    C        0      0        2 
   2   chr2_68247982     AOna    A    C        0      0        2 
   2   chr2_68247982     ASom    A    C        0      0        2 
   2   chr2_68247982     HCab    A    C        0      0        2 
   2   chr2_68247982     HPrz    A    C        0      0        2 
   2   chr2_68247982     ZBoe    A    C      0.5      1        2 
   2   chr2_68247982     ZGre    A    C        0      0        2 
   2   chr2_68247982     ZHar    A    C        0      0        2 
   2   chr2_68247982   Sample    A    C        0      0        2 
   2   chr2_68274153     AAsi    C    G        0      0        2 
   2   chr2_68274153     AKia    C    G        0      0        2 
   2   chr2_68274153     AOna    C    G        0      0        2 
   2   chr2_68274153     ASom    C    G        0      0        2 
   2   chr2_68274153     HCab    C    G        1      2        2 
   2   chr2_68274153     HPrz    C    G        1      2        2 
   2   chr2_68274153     ZBoe    C    G        0      0        2 
   2   chr2_68274153     ZGre    C    G        0      0        2 
   2   chr2_68274153     ZHar    C    G        0      0        2 
   2   chr2_68274153   Sample    C    G        0      0        2 
   2   chr2_68274791     AAsi    G    T        0      0        2 
   2   chr2_68274791     AKia    G    T        0      0        2 
   2   chr2_68274791     AOna    G    T        0      0        2 
   2   chr2_68274791     ASom    G    T        0      0        2 
   2   chr2_68274791     HCab    G    T        1      2        2 
   2   chr2_68274791     HPrz    G    T        1      2        2 
   2   chr2_68274791     ZBoe    G    T        0      0        2 
   2   chr2_68274791     ZGre    G    T        0      0        2 
   2   chr2_68274791     ZHar    G    T        0      0        2 
   2   chr2_68274791   Sample    G    T        0      0        2 
   2   chr2_68349492     AAsi    G    C        0      0        2 
   2   chr2_68349492     AKia    G    C        1      2        2 
   2   chr2_68349492     AOna    G    C        0      0        2 
   2   chr2_68349492     ASom    G    C        0      0        2 
   2   chr2_68349492     HCab    G    C        0      0        2 
   2   chr2_68349492     HPrz    G    C        0      0        2 
   2   chr2_68349492     ZBoe    G    C        0      0        2 
   2   chr2_68349492     ZGre    G    C        0      0        2 
   2   chr2_68349492     ZHar    G    C        0      0        2 
   2   chr2_68349492   Sample    G    C        0      0        2 
   2   chr2_68364749     AAsi    T    A        0      0        2 
   2   chr2_68364749     AKia    T    A        0      0        2 
   2   chr2_68364749     AOna    T    A        0      0        2 
   2   chr2_68364749     ASom    T    A        0      0        2 
   2   chr2_68364749     HCab    T    A        0      0        2 
   2   chr2_68364749     HPrz    T    A        0      0        2 
   2   chr2_68364749     ZBoe    T    A        0      0        2 
   2   chr2_68364749     ZGre    T    A        0      0        2 
   2   chr2_68364749     ZHar    T    A      0.5      1        2 
   2   chr2_68364749   Sample    T    A        0      0        2 
   2   chr2_68405743     AAsi    G    T        0      0        2 
   2   chr2_68405743     AKia    G    T        0      0        2 
   2   chr2_68405743     AOna    G    T        0      0        2 
   2   chr2_68405743     ASom    G    T        0      0        2 
   2   chr2_68405743     HCab    G    T        0      0        2 
   2   chr2_68405743     HPrz    G    T        0      0        2 
   2   chr2_68405743     ZBoe    G    T        0      0        2 
   2   chr2_68405743     ZGre    G    T        0      0        2 
   2   chr2_68405743     ZHar    G    T      0.5      1        2 
   2   chr2_68405743   Sample    G    T        0      0        2 
   2   chr2_68409525     AAsi    C    G        0      0        2 
   2   chr2_68409525     AKia    C    G        0      0        2 
   2   chr2_68409525     AOna    C    G        0      0        2 
   2   chr2_68409525     ASom    C    G        0      0        2 
   2   chr2_68409525     HCab    C    G      0.5      1        2 
   2   chr2_68409525     HPrz    C    G        1      2        2 
   2   chr2_68409525     ZBoe    C    G        0      0        2 
   2   chr2_68409525     ZGre    C    G        0      0        2 
   2   chr2_68409525     ZHar    C    G        0      0        2 
   2   chr2_68409525   Sample    C    G        0      0        2 
   2   chr2_68431158     AAsi    A    T      0.5      1        2 
   2   chr2_68431158     AKia    A    T        0      0        2 
   2   chr2_68431158     AOna    A    T        0      0        2 
   2   chr2_68431158     ASom    A    T      0.5      1        2 
   2   chr2_68431158     HCab    A    T        0      0        2 
   2   chr2_68431158     HPrz    A    T        0      0        2 
   2   chr2_68431158     ZBoe    A    T        0      0        2 
   2   chr2_68431158     ZGre    A    T        0      0        2 
   2   chr2_68431158     ZHar    A    T        0      0        2 
   2   chr2_68431158   Sample    A    T        0      0        2 
   2   chr2_68435797     AAsi    T    G        0      0        2 
   2   chr2_68435797     AKia    T    G        0      0        2 
   2   chr2_68435797     AOna    T    G        0      0        2 
   2   chr2_68435797     ASom    T    G        0      0        2 
   2   chr2_68435797     HCab    T    G        1      2        2 
   2   chr2_68435797     HPrz    T    G        1      2        2 
   2   chr2_68435797     ZBoe    T    G        0      0        2 
   2   chr2_68435797     ZGre    T    G        0      0        2 
   2   chr2_68435797     ZHar    T    G        0      0        2 
   2   chr2_68435797   Sample    T    G        0      0        2 
   2   chr2_68449016     AAsi    T    G      0.5      1        2 
   2   chr2_68449016     AKia    T    G        0      0        2 
   2   chr2_68449016     AOna    T    G        0      0        2 
   2   chr2_68449016     ASom    T    G      0.5      1        2 
   2   chr2_68449016     HCab    T    G        0      0        2 
   2   chr2_68449016     HPrz    T    G        0      0        2 
   2   chr2_68449016     ZBoe    T    G        0      0        2 
   2   chr2_68449016     ZGre    T    G        0      0        2 
   2   chr2_68449016     ZHar    T    G        0      0        2 
   2   chr2_68449016   Sample    T    G        0      0        2 
   2   chr2_68461801     AAsi    C    G        0      0        2 
   2   chr2_68461801     AKia    C    G        0      0        2 
   2   chr2_68461801     AOna    C    G        0      0        2 
   2   chr2_68461801     ASom    C    G        0      0        2 
   2   chr2_68461801     HCab    C    G        0      0        2 
   2   chr2_68461801     HPrz    C    G        0      0        2 
   2   chr2_68461801     ZBoe    C    G      0.5      1        2 
   2   chr2_68461801     ZGre    C    G        0      0        2 
   2   chr2_68461801     ZHar    C    G        0      0        2 
   2   chr2_68461801   Sample    C    G        0      0        2 
   2   chr2_68522520     AAsi    C    A        0      0        2 
   2   chr2_68522520     AKia    C    A        0      0        2 
   2   chr2_68522520     AOna    C    A        0      0        2 
   2   chr2_68522520     ASom    C    A        0      0        2 
   2   chr2_68522520     HCab    C    A        1      2        2 
   2   chr2_68522520     HPrz    C    A        1      2        2 
   2   chr2_68522520     ZBoe    C    A        0      0        2 
   2   chr2_68522520     ZGre    C    A        0      0        2 
   2   chr2_68522520     ZHar    C    A        0      0        2 
   2   chr2_68522520   Sample    C    A        0      0        2 
   2   chr2_68524273     AAsi    A    T        0      0        2 
   2   chr2_68524273     AKia    A    T        0      0        2 
   2   chr2_68524273     AOna    A    T        0      0        2 
   2   chr2_68524273     ASom    A    T        0      0        2 
   2   chr2_68524273     HCab    A    T        0      0        2 
   2   chr2_68524273     HPrz    A    T        0      0        2 
   2   chr2_68524273     ZBoe    A    T        0      0        2 
   2   chr2_68524273     ZGre    A    T        1      2        2 
   2   chr2_68524273     ZHar    A    T        0      0        2 
   2   chr2_68524273   Sample    A    T        0      0        2 
   2   chr2_68552866     AAsi    G    T        0      0        2 
   2   chr2_68552866     AKia    G    T        0      0        2 
   2   chr2_68552866     AOna    G    T      0.5      1        2 
   2   chr2_68552866     ASom    G    T        0      0        2 
   2   chr2_68552866     HCab    G    T        0      0        2 
   2   chr2_68552866     HPrz    G    T        0      0        2 
   2   chr2_68552866     ZBoe    G    T        0      0        2 
   2   chr2_68552866     ZGre    G    T        0      0        2 
   2   chr2_68552866     ZHar    G    T        0      0        2 
   2   chr2_68552866   Sample    G    T        0      0        2 
   2   chr2_68571334     AAsi    T    G        0      0        2 
   2   chr2_68571334     AKia    T    G        0      0        2 
   2   chr2_68571334     AOna    T    G        0      0        2 
   2   chr2_68571334     ASom    T    G        0      0        2 
   2   chr2_68571334     HCab    T    G        0      0        2 
   2   chr2_68571334     HPrz    T    G        0      0        2 
   2   chr2_68571334     ZBoe    T    G        0      0        2 
   2   chr2_68571334     ZGre    T    G        1      2        2 
   2   chr2_68571334     ZHar    T    G        0      0        2 
   2   chr2_68571334   Sample    T    G        0      0        2 
   2   chr2_68589316     AAsi    T    G        0      0        2 
   2   chr2_68589316     AKia    T    G        0      0        2 
   2   chr2_68589316     AOna    T    G        0      0        2 
   2   chr2_68589316     ASom    T    G        0      0        2 
   2   chr2_68589316     HCab    T    G        1      2        2 
   2   chr2_68589316     HPrz    T    G        1      2        2 
   2   chr2_68589316     ZBoe    T    G        0      0        2 
   2   chr2_68589316     ZGre    T    G        0      0        2 
   2   chr2_68589316     ZHar    T    G        0      0        2 
   2   chr2_68589316   Sample    T    G        0      0        2 
   2   chr2_68604082     AAsi    C    A        0      0        2 
   2   chr2_68604082     AKia    C    A        0      0        2 
   2   chr2_68604082     AOna    C    A        0      0        2 
   2   chr2_68604082     ASom    C    A        0      0        2 
   2   chr2_68604082     HCab    C    A        1      2        2 
   2   chr2_68604082     HPrz    C    A        1      2        2 
   2   chr2_68604082     ZBoe    C    A        0      0        2 
   2   chr2_68604082     ZGre    C    A        0      0        2 
   2   chr2_68604082     ZHar    C    A        0      0        2 
   2   chr2_68604082   Sample    C    A        0      0        2 
```
